## Supplementary material for "Master Regulator Analysis of the SARS-CoV-2/Human interactome": File S1: FileS1_multifasta.muscle.fasta.txt (part 4 of 7)

```
AATCAGCGTCTGTTTACTACAGTCAGCTTATGTGTCAACCTATACTGTTACTAGATCAGG
CATTAGTGTCTGATGTTGGTGATAGTGCGGAAGTTGCAGTTAAAATGTTTGATGCTTACG
TTAATACGTTTTCATCAACTTTTAACGTACCAATGGAAAAACTCAAAACACTAGTTGCAA
CTGCAGAAGCTGAACTTGCAAAGAATGTGTCCTTAGACAATGTCTTATCTACTTTTATTT
CAGCAGCTC---GGCAAGGGTTTGTTGATTCAGATGTAGAAACTAAAGATGTTGTTGAAT
GTCTTAAATTGTCACATCAATCTGACATAGAAGTTACTGGCGATAGTTGTAATAACTATA
TGCTCACCTATAACAAAGTTGAAAACATGACACCCCGTGACCTTGGTGCTTGTATTGACT
GTAGTGCGCGTCATATTAATGCGCAGGTAGCAAAAAGTCACAACATTGCTTTGATATGGA
ACGTTAAAGATTTCATGTCATTGTCTGAACAACTACGAAAACAAATACGTAGTGCTGCTA
AAAAGAATAACTTACCTTTTAAGTTGACATGTGCAACTACTAGACAAGTTGTTAATGTTG
TAACAACAAAGATAGCACTTAAGGGTGGTAAAATTGTTAA---------TAATTGGTTGA
AGCAGTTAATTAAAGTTACACTTGTG---TTCCTTTTTGTTGCTGCTATT----------
-TTCTATTT-AATAACACCTG----TTCATGTCATGTCTAA---ACATACTGA---CTTT
TCAAGTGAAATCATAGGATACAAGGCTATTGATGGTGGTGTCACTCGTGACATAGCATCT
ACAGATACTTGTTTTGCTAACAAACATGCTGATTTTGACAC-ATGGTTTAGCCAGCG---
TGGTGGTAGTTATACTAATGACAAAGCTTGCCCATTGATTGCTGCAGTCATAACAAGAGA
AGTGGGTTTTGTCGTGCCTGGTTTGCCTGGCACGATATTACGCACAACTAAT--GGTGAC
TTTTTGCATTTCTTACCTAGAGTTTTTAGTGCAGTTGGTAACATCTGTTACACACCATCA
AAACTTATAGAGTACACTGACTTTGCAACATCAGCTTGTGTTTTGGCTGCTGAATGTACA
ATTTTTAAAGATGCTTCTGGTAAGCCAGTACCATATTGTTATGATACCAATGTACTAGAA
GGTTCTGTTGCTTATGAAAGTTTACGCCCTGACACACGTTATGTGCTCATGGATGGCTCT
A---TTATTCAATTTCCTAACACCTACCTTGAAGGTTCTGTTAGAGTGGTAACAACTTTT
GATTCTGAGTACTGTAGGCACGGCACTTGTGAAAGATCAGAAGCTGGTGTTTGTGTATCT
ACTAGTGGTAGATGGGTACTTAACAATGATTATTACAGATCTTTACCAGGAGTTTTCTGT
GGTGTAGATGCTGTAAATTTACTTACTAA-TATGTTTACACCACTAATTCAACCTATTGG
TGCTTTGGACATATCAGCATCTATAGTAGCTGGTGGTATTGTAGCTATCGTAGTAACATG
CCTTGCCTACTATTTTATGAGGTTTAGAAGAGCTTTTGGTGAATACAGTCA------TGT
AGTTGCCTTTAATACTTTACTATTCCTTATGTCATTCAC-TGTACTCTGTTTAACACCAG
TTTACTCATTCTTACCTGGTGTTTATTCTGTTATTTACTTGTACTTGACATTTTATCTTA
CTAATGATGTTTCTTTTTTAGCACATATTCAGTGGATGGTTATGTTCACACCTTTAGTAC
CTTTCTGGATAACAATTGCTTATATCATTTGTATTTCCACAAAGCATTTCTATTGGTTCT
TTA-GTAATTACCTAAAGAGACGTGT---AGTCTTTAATGGTGTTTCCTTTA---GTACT
TTTGAAGAAGCTGCGCTGTGCACCTTTTTGTTAAATAAAGAAATGTATCTAAAGTTGCGT
AGTGATGTGCTATTACCTCTTACGCAATATAATAGATACTTAGCTCTTTATAATAAGTAC
AAGTATTTTAGTGGAGCAATGGATACAACTAGCTACAGAGAAGCTGCTTGTTGTCATCTC
GCAAAGGCTCTCAATGACTTCAGTAACTCAGGTTCTGATGTTCTTTACCAACCACCACAA
ACCTCTATCACCTCAGCTGTTTTGCAGAGTGGTTTTAGAAAAATGGCATTCCCATCTGGT
AAAGTTGAGGGTTGTATGGTACAAGTAACTTGTGGTACAACTACACTTAACGGTCTTTGG
CTTGATGACGTAGTTTACTGTCCAAGACATGTGATCTGCACCTCTGAAGACATGCTTAAC
CCTAATTATGAAGATTTACTCATTCGTAAGTCTAATCATAATTTCTTGGTACAGGCTGGT
AATG----TTCAAC-----TCAGGGTTATTGGACATTCTATGCAAAATTGTGTACTTAAG
CTTAAGGTTGATACAGCCAATCCTAAGACACCTAAGTATAAGTTTGTTCGCATTCAACCA
GGACAGACTTTTTCAGTGTTAGCTTGTTACAATGGTTCACCATCTGGT--GTTTACCAAT
GTGCTATGAGGCCCAATTTCACTATTAAGGGTTCATTCCTTAATGGTTCATGTGGTAGTG
TTGGTTTTAACATAGATTATGACTGTGTCTCTTTTTGTTACATGCACCATATGGAATTAC
CAACTGGAGTTCATGCTGGCACAGACTTAGAAGGTAACTTTTATGGACCTTTTGTTGACA
GGCAAACAGCACAAGCAGCTGGTACGGACACAACTATTACAGTTAATGTTTTAGCTTGGT
TGTACGCTGCTGTTATAAATGGAGACAGGTGGTTTCTCAATCGATTTACCACAA------
---CTCTTAATGACTTTAACCTTGTGGCTATGAAGTACAATTA------TGAACCT-CTA
ACACAAGACCATGTTGACATACTAGGACCTCTTTCTGCTCAAACTGGAATTGCCGTTTTA
GATATGTGTGCTTCATTAAAAG----AATTACTGCAAAATGGTATGAATGGACGTACCAT
ATTGGGTAGTGCTTTATTAGAAGATGAATTTACACCTTTTGATGTTGTTAGACAATGCTC
AGGTGTTACTTTCCAAAGTGCAGTGAAAAGAACAATCAAGGGTACACACCACTGGTTGTT
ACTCACAATTTTGACTTCACTTTTAGTTTTAGTCCAGAGTACTCAATGGTCTTTGTTCTT
TTTTTTGTATGAAAATGCCTTTTTACCTTTTGCTATGGGTATTA-TTGCTATGTCTGCTT
TTGCAATGATGTTTGTCAAACATAAGCATGCATTTCTCTGTTTGTTTTTGTTACCTTCTC
TTGCCACTGTAGCTTATTTTAATATGGTCTATATGCCTGCTAGTTGGGTGATGCGTATTA
TGACATGGTTGGATATGGTTG-ATACTAGTTTGTC--------TGGTTTTAAGCTAAAAG
ACTGTGTT-------ATGTATGCATCAG-----CTGTAGTGTTACTAATCCTTATGAC-A
GCAAGAACTGTGTATGATGATGGTGCTAGGAGAGTG---TGGACACTTATG-AATGTCTT
GACACTCGTTTATAAAGTTTATTATGGTAATGCTTTAGATCAAGCCATTTCCATGTGGGC
TCTTATAATCTCTGTTACTTCTAACTACTCAGGT---GTAGTTACAACTGTCATGTTTTT
GGCCAGAGGTATTGTTTTTATGTGTGTTGAGTATTGCCCTATTTTCTTCATAACTGGTAA
TACACTTCAGTGTATA-----------ATGCTAGTT-TATTGT-----TTCTTAGGCTAT
TTTTGTACTTGTTACTTTGGCCTCTTTTGTTTACTCAACCGCTACTTTAGACTGACTCTT
GGTGTTTATGATTACTTAGTTTCTACACAGGAGTTTAGATATATGAATTCACAGGGACTA
CTCCCACCCAAGAATAGCATAGATGCCTTCAAACTCAACATTAAATTGTTGGGTGTTGGT
GGCAAACCTTGTATCAAAGTAGCCACTGTACAGTCTAAAATGTCAGATGTAAAGTGCACA
TCAGTAGTC----TTACTCTCAGTTTTGCAACA-----ACTCAGAGTAGAATCATCATCT
AAATTGTGGGCTCAATGTGTCCAGTTACACAATGACATTCTCTTAGCTAAAGATACTACT
GAAGCCTTTGAAAAAATGGTTTCACTACTTTCTGTTTTGCTTTCCATGCAGGGTGCTGTA
GACATAAACAAGCTTTGTGAAGAAATGCTGGACAACAGGGCAACCTTACAAGCTATAGCC
TCAGAGTTTAGTTCCCTTCCATCATATGCAGCTTTTGCTACTGCTCAAGAAGCTTATGAG
CAGGCTGTTGCTAATGGTGA---TTCTGAAGTTGTTCTTAAAAAGTTGAAGAAGTCTTTG
AATGTGGCTAAATCTGAATTTGACCGTGATGCAGCCATGCAACGTAAGTTGGAAAAGATG
GCTGATCAAGCTATGACCCAAATGTATAAACAGGCTAGATCTGAGGACAAGAGGGCAAAA
GTTACTAGTGCTATGCAGACAAT-GCTTTTCACTATGCTTAGAAAGTTGGATAATGATGC
ACTCAACAACATTATCAACAATGCAAGAGATGGTTGTGTTCCCTTGAACATAATACCTCT
TACAACAGCAGCCAAACTAATGGTTGTCATACCAGACTATAACACATATAAAAATACGTG
TGATGGTACAACAT-------TTACTTATGCATCAGCATTGTGGGAAATCCAACAGGTTG
TAGATGCAGATAGTAAAATTGTTCAACTTAGTGAAATTAGTATGGACAATTCACCTAATT
TAGCATGGCCTCTTATTGTA-ACAGCTTTAAG--GGCCAATTCTGCTGTCAAATTACAGA
ATAATGAGCTTAGTCCTGTTGCACTACGACAGATGTCTTGTGCTGCCGGTACTACACAAA
CTGCTTGCACTGATGACAATGCGTTAGCTTACTACAACACAACAAAGGGAGGTAGGTTTG
TACTTGCACTGTTATCCGATTTACAGGATTTGAAATGGGCTAGATTCCCTAAGAGTGATG
GAACTGGTACTATCTATACAGAACTGGAACCACCTTGTAGGTTTGTTACAGACACACCTA
AAGGTCCTAAAGTGAAGTATTTATACTTTATTAAAGGATTAAACAACCTAAATAGAGGTA
TGGTACTTGGTAGTTTAGCTGCCACAGTACGTCTACAAGCTGGTAATGCAACAGAAGTGC
CTGCCAATTCA-ACTGTATTATCTTTCTGTGCTTTTGCTGTAGATGCTGCTAAAGCTTAC
AAAGATTATCTAGCTAGTGGGGGACAACCAATCACTAATTGTGTTAAGATGTTGTGTACA
CACACTGGTACTGGTCAGGCAATAACAGTTACACCGGAAGCCAATATGGATCAAGAATCC
TTTGGTGGTGCATCGTGTTGTCTGTACTGCCGTTGCCACATAGATCATCCAAATCCTAAA
GGATTTTGTGACTTAAAAGGTAAGTATGTACAAATACCTACAACTTGTGCTAATGACCCT
GTGGGTTTTACACTTAAAAACACAGTCTGTACCGTCTGCGGTATGTGGAAAGGTTATGGC
TGTAGTTGTGATCAACTC---CGCGAACCCATGCTTCAGTCAGCTGATGCACA-ATCGTT
TTTAAACGGGTTTGCGGTGTAAGTGCA---GCCCGTCTTACACCGTGCGGCACAGGCACT
AGTACTGATGTC-GTATACAGGGC-TTTTGACATCTACAAT------GATAAAGTAGCTG
GTTTTGCTAAATTCCTAAAAACTAATTGTTGTCGCTTCCAAGAAAAGGACGAAGATGACA
ATTTAATTGATTCTTACTTTGTAGTTAAGAGACACACTTTCTCTAACTACCAACATGAAG
AAACAATTTATAATTTACTTAAGGATTGTCCAGCTGTTGCTAAACATGACTTCTTTAAGT
TTAGAATAGACGGTGACATGGTACCACATATATCACGTCAACGTCTTACTAAATACACAA
TGGCAGACCTCGTCTATGCTTTAAGGCATTTTGATGAAGGTAATTGTGACACATTAAAAG
AAATACTTGTCACATACAATTGTTGTGATGATGATTATTTCAATAAAAAGGACTGGTATG
ATTTTGTAGAAAACCCAGATATATTACGCGTATACGCCAACTTAGGTGAACGTGTACGCC
AAGCTTTGTTAAAAACAGTACAATTCTGTGATGCCATGCGAAATGCTGGTATTGTTGGTG
TACTGACATTAGATAATCAAGATCTCAATGGTAACTGGTATGATTTCGGTGATTTCATAC
AAACCACGCCAGGTAGTGGAGTTCCTGTTGTAGATTCTTATTATTCATTGTTAATGCCTA
TATTAACCTTGACCAGGGCTTTAACTGCAGAGTCACATGTTGACACTGACTTAACAAAGC
CTTACATTAAGTGG-GATTTGTTAAAATATGACTTCACGGAAGAGAGGTTAAAACTCTTT
GACCGTTATTTTAAATATTGGGATCAGACATACCACCCAAATTGTGTTAACTGTTTGGAT
GACAGATGCATTCTGCATTGTGCAAACTTTAATGTTTTATTCTCTACAGTGTTCCCACCT
ACAAGTTTTGGACCACTAGTGAGAAAAATATTTGTTGATGGTGTTCCATTTGTAGTTTCA
ACTGGATACCACTTCAGAGAGCTAGGTGTTGTACATAATCAGGATGTAAACTTACATAGC
TCTAGACTTAGTTTTAAGGAATTACTTGTGTATGCTGCTGACCCTGCTATGCACGCTGCT
TCTGGTAATCTATTACTAGATAAACGCACTACGTGCTTTTCAGTAGCTGCACTTACTAAC
AATGTTGCTTTTCAAACTGTCAAACCCGGTAATTTTAACAAAGACTTCTATGACTTTGCT
GTGTCTAAGGGTTTCTTTAAGGAAGGAAGTTCTGTTGAATTAAAACACTTCTTCTTTGCT
CAGGATGGTAATGCTGCTATCAGCGATTATGACTACTATCGTTATAATCTACCAACAATG
TGTGATATCAGACAACTACTATTTGTAGTTGAAGTTGTTGATAAGTACTTTGATTGTTAC
GATGGTGGCTGTATTAATGCTAACCAAGTCATCGTCAACAACCTAGACAAATCAGCTGGT
TTTCCATTTAATAAATGGGGTAAGGCTAGACTTTATTATGATTCAATGAGTTATGAGGAT
CAAGATGCACTTTTCGCATATACAAAACGTAATGTCATCCCTACTATAACTCAAATGAAT
CTTAAGTATGCCATTAGTGCAAAGAATAGAGCTCGCACCGTAGCTGGTGT----------
--CTCTATCTGTAGTAC-TATG--------ACCAATAGACAGTTTCA---TCAAAAATT-
------------------------------------------ATTGAAATCAATAG----
--CCGCCACTA------GAGGAGCTA-------CTGTAGTAATTGGAACAAGC-------
-------------------AAATTCTATGGTGGTTGGCACAACATGTTAAAAACTGTTTA
TAGTGATGTAGAAAACCCTCACCTTATGGGTTGGGATTATCCTAAATGTGATAGAGCCAT
GCCTAACATGCTTAGAATTATGGCCTCACTTGTTCTTGCTCGCAAACATACAACGTGTTG
TAGCTTGTCACACCGTTTCTATAGATTAGCTAATGAGTGTGCTCAAGTATTGAGTGAAAT
GGTCATGTGTGGCGGTTCACTATATGTTAAACCAGGTGGAACCTCATCAGGAGATGCCAC
AACTGCTTATGCTAATAGTGTTTTTAACATTTGTCAAGCTGTCACGGCCAATGTTAATGC
ACTTTTATCTACTGATGGTAACAAAATTGCCGATAAGTATGTCCGCAATTTACAACACAG
ACTTTATGAGTGTCTCTATA-GAAATAGAGATGTTGACACAGACTTTGTGAATGAGTTTT
ACGCATATTTGCGTAAACATTTCTCAATGATGATACTCTCTGACGATGCTGTTGTGTGTT
TCAATAGCACTTATGCATCTCAAGGTCTAGTGGCTAGCATAAAGAACTTTAAGTCAGTTC
TTTATTATCAAAACAATGTTTTTATGTCTGAAGCAAAATGTTGGACTGAGACTGACCTTA
CTAAAGGACCTCATGAATTTTGCTCTCAACATACAATGCTAGTTAAACAGGGTGATGATT
ATGTGTACCTTCCTTACCCAGATCCATCAAGAATCCTAGGGGCCGGCTGTTTTGTAGATG
ATATCGTAAAAACAGATGGTACACTTATGATTGAACGGTTCGTGTCTTTAGCTATAGATG
CTTACCCACTTACTAAACATCCTAATCAGGAGTATGCTGATGTCTTTCATTTGTACTTAC
AATACATAAGAAAGCTACATGATGAGTTAACAGGACACATGTTAGACATGTATTCTGTTA
TGCTTACTAATGATAACACTTCAAGGTATTGGGAACCTGAGTTTTATGAGGCTATGTACA
CACCGCATACAGTCTTACAGGCTGTTGGGGCTTGTGTTCTTTGCAATTCACAGACTTCAT
TAAGATGTGGTGCTTGCATACGTAGACCATTCTTATGTTGTAAATGCTGTTACGACCATG
TCATATCAACATCACATAAATTAGTCTTGTCTGTTAATCCGTATGTTTGCAATGCTCCAG
GTTGTGATGTCACAGATGTGACTCAACTTTACTTAGGAGGTATGAGCTATTATTGTAAAT
CACAT-AAACCACCCATTAGTTTTCCATTGTGTGCTAATGGACAAGTTTTTGGTTTATAT
AAAAATACATGTGTTGGTAGCGATAATGTTACTGACTTTAATGCAATTGCAACATGTGAC
TGGACAAATGCTGGTGATTACATTTTAGCTAACACCTGTACTGAAAGACTCAAGCTTTTT
GCAGCAGAAACGCTCAAAGCTACTGAGGAGACATTTAAACTGTCTTATGGTATTGCTACT
GTACGTGAAGTGCTGTCTGACAGAGAATTACATCTTTCATGGGAAGTTGGTAAACCTAGA
CCACCACTTAACCGAAATTATGTCTTTACTGGTTATCGTGTAACTAAAAACAGTAAAGTA
CAAATAGGAGAGTACACCTTTGAAAAAGGTGACTATGGTGATGCTGTTGTTTACCGAGGT
ACAACAACTTACAAATTAAATGTTGGTGATTATTTTGTGCTGACATCACATACAGTAATG
CCATTAAGTGCACCTACACTAGTGCC-ACAAGAGCACTATGTTAGAATTACTGGCTTATA
CCCAACACTCAATATCTCAGATGAGTTTTCTAGCAATGTTGCAAATTATCAAAAGGTTGG
TATGCAAAAGTATTCTACACTCCAGGGACCACCTGGTACTGGTAAGAGTCATTTTGCTAT
TGGCCTAGCTCTCTACTACCCTTCTGCTCGCATAGTGTATACAGCTTGCTCTCATGCCGC
TGTTGATGCACTATGTGAGAAGGCATTAAAATATTTGCCTATAGATAAATGTAGTAGAAT
TATACCTGCACGTGCTCGTGTAGAGTGTTTTGATAAATTCAAAGTGAATTCAACATTAGA
ACAGTATGTCTTTTGTACTGTAAATGCATTGCCTGAGACGACAGCAGATATAGTTGTCTT
TGATGAAATTTCAATGGCCACAAATTATGATTTGAGTGTTGTCAATGCCAGATTACGTGC
-TAAGCACTAT-GTGTACATTGGCGACCCTGCTCAATTACCTGCACCACGCACATTGCTA
ACTAAGGGCACACTAGAACCAGAATATTTCAATTCAGTGTGTAGACTTATGAAAACTATA
GGTCCAGACATGTTCCTCGGAACTTGTCGGCGTTGTCCTGCTGAAATTGTTGACACTGTG
AGTGCTTTGGTTTATGATAATAAGCTTAAAGCACATAAAGA--CAAATCAGCTCAATGCT
TTAAAATGTTTTATAAGGGTGTTAT-CACGC-ATGATGTTTCATCTGCAATTAACAGGCC
ACAAATAGGCGTGGTAAGAGAATTCCTTACACGTAACCCTGCTTGGAGAAAAGCTGTCTT
TATTTCACCTTATAATTCACAGAATGCTGTAGCCTCAAAGATTTTGGGACTACCAACTCA
AACTGTTGATTCATCACAGGGCTCAGAATATGACTATGTCATATTCACTCAAACCACTGA
AACAGCTCACTCTTGTAATGTAAACAGATTTAATGTTGCTATTACCAGAGCAAAAGTAGG
CATACTTTGCATAATGTCTGATAGAGACCTTTATGACAAGTTGCAATTTACAAGTCTTGA
AATTCCACGTAGGAATGTGGCAACTTTACAAG-------CTGAAAATGTAACAGGACTCT
TTAAAGATTGTAGTAAGGTAATCACTGGGTTACATCCTACACAGGCACCTACACACCTCA
GTGTTGACACTAAATTCAAAAC---TGAAGGTTTATGTGTTGACATACCTGGCATACCTA
AGGACATGACCTATAGAAGACTCATCTCTATGATGGGTTTTAAAATGAATTATCAAGTTA
ATGGTTACCCTAACATGTTTATCACCCGCGAAGAAGCTATAAGACATGTACGTGCATGGA
TTGGCTTCGATGTCGAGGGGTGTCATGCTACTAGAGAAGCTGTT-GGTACCAATTTACCT
TTACAGCTAGGTTTTTCTACAGGTGTTAACCTAGTTGCTGTACCTACAGGTTATGTTGAT
ACACCTAATAATACAGATTTTTCCAGAGTTAGTGCTAAACCACCGCCTGGAGATCAATTT
AAACACCTCATACCACTTATGTACAAAGGACTTCCTTGGAATGTAGTGCGTATAAAGATT
GTACAAATGTTAAGTGACACACTTAAAAATCTCTCTGACAGAGTCGTATTTGTCTTATGG
GCACATGGCTTTGAGTTGACATCTATGAAGTATTTTGTGAAAATAGGACCTGAGCGCACC
TGTTGTCTATGTGATAGACGTGCCACATGCTTTTCCACTGCTTCAGACACTTATGCCTGT
TGGCATCATTCTATTGGATTTGATTACGTCTATAATCCGTTTATGATTGATGTTCAACAA
TGGGGTTTTACAGGTAACCTACAAAGCAACCATGATCTGTATTGTCAAGTCCATGGTAAT
GCACATGTAGCTAGTTGTGATGCAATCATGACTAGGTGTCTAGCTGTCCACGAGTGCTTT
GTTAAGCGTGTTGACTGGACTATTGAATATCCTATAATTGGTGATGAACTGAAGATTAAT
GCGGCTTGTAGAAAGGTTCAACACATGGTTGTTAAAGCTGCATTATTAGCAGACAAATTC
CCAGTTCTTCACGACATTGGTAACCCTAAAGCTATTAAGTGTGTACCTCAAGCTGATGTA
GAATGGAAGTTCTATGATGCACAGCCTTGTAGTGACAAAGCTTATAAAATAGAAGAATTA
TTCTATTCTTATGCCACACATTCTGACAAATTCACAGATGGTGTATGCCTATTTTGGAAT
TGCAATGTCGATAGATATCCTGCTAATTCCATTGTTTGTAGATTTGACACTAGAGTGCTA
TCTAACCTTAACTTGCCTGGTTGTGATGGTGGCAGTTTGTATGTAAATAAACATGCATTC
CACACACCAGCTTTTGATAAAAGTGCTTTTGTTAATTTAAAACAATTACCATTTTTCTAT
TACTCTGACAGTCCATGTGAGTCTCATGGAAAACAAGTAGTGTCA-----GATATAGATT
ATGTACCACTAAAGTCTGCTACGTGTATAACACGTTGCAATTTAGGTGGTGCTGTCTGTA
GACATCATGCTAATGAGTACAGATTGTATCTCGATGCTTATAACATGATGATCTCAGCTG
GCTTTAGCTTGTGGGTTTACAAACAATTTGATACTTATAACCTCTGGAACACTTTTACAA
GACTTCAGAGTTTAGAAAATGTGGCTTTTAATGTTGTAAATAAGGGACACTTTGATGGAC
AACAGGGTGAAGTACCAGTTTCTATCATTAATAACACTGTTTACACAAAAGTTGATGGTG
TTGATGTAGAATTGTTTGAAAATAAAACAACATTACCTGTTAATGTAGCATTTGAGCTTT
GGGCTAAGCGCAACATTAAACCAGTACCAGAGGTGAAAATACTCAATAATTTGGGTGTGG
ACA-TTGCTGCTAATACTGTGATCTGGGACTACAAAAGAGATGCTCCAGCACATATATCT
ACTATTGGTGTTTGTTCTATGACTGACATAGCCAAGAAACCAACTGAAACGATTTGTGCA
CCACTCACTGTCTTTTTTGATGGTAGAGTTGATGGTCAAGTAGACTTATTTAGAAATGCC
CGTAATGGTGTTCTTATTACAGAAGGTAGTGTTAAAGGTTTACAACCATCTGTAGGTCCC
AAACAAGCTAGTCTTAATGG----------------AGTCACATTAATTGGAGAAGCCGT
AAAAACACAGTTCAATTATTATAAGAAAGTTGATGGTGTTGTCCAACAATTACCTGAAAC
TTACTT-TACTCAGAGTAGAAATTTACAAGAATTTAAACCCAGGAGTCAAATGGAAATTG
ATTTCTTAGAATTAGCTATGGATGAATTCATTGAACGGTATAAATTAGAAGGCTATGCCT
TCGAACATATCGTTTATGGAGATTTTAGTCATAGTCAGTTAGGTGGTTTACATCTACTGA
TTGGACTAGCTAAACGTTTTAAGGAATCACCTTTTGAATTAGAAGATTTTATTCCTATGG
ACAGTACAGTT-A---AAAACTATTTCATAACAGATGCGCAAACAGGTTCATCTAAGTGT
GTGTGTTCTGTTATTGATTTATTACTTGATGATTTTGTTGAAATAATAAAATCCCAAGAT
TTATCTGTAGTTTCTAAGGTTGTCAAAGTGACTATTGACTATACAGAAATTTCATTTATG
CTTTGGTGTAAAGATGGCCATGTAGAAACATTTTACCCAAAATTACAATCTAGTCAAGCG
TGGCAACCGGGTGTTGCTATGCCTAATCTTTACAAAATGCAAAGAATGCTATTAGAAAAG
TGTGACCTTCAAAATTATGGTGATAGTGCAACATTACCTAAAGGCATAATGATGAATGTC
GCAAAATATACTCAACTGTGTCAATATTTAAACACATTAACATTAGCTGTACCCTATAAT
ATGAGAGTTATACATTTTGGTGCTGGTTCTGATAAAGGAGTTGCACCAGGTACAGCTGTT
TTAAGACAGTGGTTGCCTACGGGTACGCTGCTTGTCGATTCAGATCTTAATGACTTTGTC
TCTGATGCAGATTCAACTTTGATTGGTGATTGTGCAACTGTACATA-CAGCTAATAAATG
GGATCTCATTATTAGTGATATGTACGACCCTAAGACTAAAAATGTTACAAAAGAAAATGA
CTCTAAAGAGGGTTTTTTCACTTACATTTGTGGGTTTATACAACAAAAGCTAGCTCTTGG
AGGTTCCGTGGCTATAAAGATAACAGAACATTCTTGGAATGCTGATCTTTATAAGCTCAT
GGGACACTTCGCATGGTGGACAGCCTTTGTTACTAATGTGAATGCGTCATCATCTGAAGC
ATTTTTAATTGGATGTAATTATCTTGGCAAACCACGCGAACAAATAGATGGTTATGTCAT
GCATGCAAATTACATATTTTGGAGGAATACAAATCCAATTCAGTTGTCTTCCTATTCTTT
ATTTGACATGAGTAAATTTCCCCTTAAATTAAGGGGTACTGCTGTTATGTCTTTAAAAGA
AGGTCAAATCAATGATATGATTTTATCTCTTCTTAGTAAAGGTAGACTTATAATTAGAGA
AAACAACAGAGTTGTTATTTCTAGTGATGTTCTTGTTAACAACTAAACGAA---------
--------C-----AATGTTTGTTTTTCTTGTTTT------------------ATTGCCA
CTAGTCTCTAGT------------CAGTG-------------TGTTAATCTTACAA----
-CCAG--------------AACTCAATTACCCCCTGCATACA-CTAATTCTTTCACACGT
GGTGTTTATTACCCTGACAAAGTTTTCAGATCCTCAGTTTTACATTCAA-----------
-CTCAGGACTTGTTCTTACCTTTCTTTTCCAATGTTACTTGGTTCCATGCTA------TA
CATGTCTCTGGGACCAATGGTACT---AAGAGGTTTGATAACCCTGTCCTACCATTTAAT
GATGGTGTTTATTTTGCTTCCACT----GAGAAGTCTAACATAATAAGAGGCTGGATTT-
----TTGGTACTACTTTAGATTCGAAGA----CCCAGTCCCTACTTATTGTTAATAACGC
TACTAATGTTGTTATTAAAGTCTGTGAATTTCAATTTTGTAATGATCCATTTTTGGGTGT
TTATTACCACAAAAACAACAAAAGTTGGATGGAAAGTGAGTTCAGAGTTTATTCTAGTGC
GAATAAT---TGCACTTTTGAATATGTCTCTCAGCCTTTTCTTATGGA---CCTTGAAGG
AAAACAGGGT---------AATTTCAAAAATCTTAGGGAATTTGTGTTTAAGAATATTGA
TGGTTATTTTAAAATATATTCTAAGCACACGCCTATTAATTTAG-------------TGC
GTGATCTCCCTCAGGGTTTTTCGGCTTTAGAAC---------------------------
CATTGGTAGATTTGCCAATAGGTAT-----TAACATCACTAGGTTTCAAACTTTACTTGC
TTTACATAGAAGTTATTTGACTCCTGGTGATTCTTCTTCAGGTTGGACAGCTGGTGCTGC
AGCTTATTATGTGGGTTATCTTCAACCTAGGACTTTTCTATTAAAATATAATGAAAATGG
AACCATTACAGATGCTGTAGACTGTGCACTTGACCCTCTCTCAGAAACAAAGTGTACGTT
GAAATCCTTCACTGTAGAAAAAGGAATCTATCAAACTTCTAACTTTAGAGTCCAACCAAC
AGAATCTATTGTTAGATTTCCTAATATTACAAACTTGTGCCCTTTTGGTGAAGTTTTTAA
CGCCACCAGATTTGCATCTGTTTATGCTTGGAA--------CAGGAAGAGAATCAG---C
AACTG--TGTTGCTGATT---ATTCTGTCCTATATAATTCCGCATCATTTTCCAC-----
----TTTTAAGTGTTATGGAGTGTCTCCTAC-TAAATTAAATG-ATCTCTGCTTTACTAA
TGTCTATGCAGATTCATTTGTAATTAGAGGTGATGAAGTCAGACAAATCGCTCCAGGGCA
A----ACTGGAAAGATTGCTGATTATAATTATAAATTACC---AGATGATTTTACAGGCT
GCGTTATAGCTTGGAATTCTAACAATCTTGATTCTAAGGTTGG---TGGTAATTATAATT
ACCTGTATAGATTGTTTAG----------GAAGTCTAATCTCAAAC-CTTTTGAGAGAGA
---------------TATTTCAACTGAAATCTATCAGGCCGGTAGCACACCTTGTAATGG
TGTTGAAGGTTTTAATTGTTACTTTCCTTTACAATCATATGGTT------------TCCA
ACCCACTAATGGTGTTGGTTACCAACCATACA-GAGTAGTAGTACTTTCTTTTGAACTTC
TACATGCACCAGCAACT--------------------GTTTGTGGACCTAAAAAGTCTAC
TAATTTGGTTAAAAACAAATGTGTCAATTTCAACTTCAATGGTTTAACAGGCACAGGTGT
TCTTACTGAGTCTAACAAAAAGTTTCTGCCTTTC-----CAACAATTTGGCAGAGACATT
GCTGACACTACTGATGCTGTCCGTGATCCACAGACACTTGAGATTCTTGACATTACACCA
TGTTCTTTTGGTGGTGTCAGTGT---------TATAACACCAGGAACAAATACTTCTAAC
CAGGTTGCTGTTCTTTATCAGGATGTTAACTGCACAGAAGTCCCTGTTGCTAT-------
-----TCATGCAGATCAACTTACTCCTACTTGGCGTGTTTATTCTACAGGTTCTAATGTT
TTTCAAACACGTGCAGGCTGTTTAATAGGGGCTGAACATGTCAACAACTCAT--------
-ATGAGT-GTGACATACCCATTGGTGCAGGTATATGCGCTAGTTATCAGACTCAGACTAA
TTCTCCTCGGCGGGCACGTAGTGTAGCTAGTCAATCCAT--CATTGCCT---------AC
ACTATGT----CACTTGGTG---------CAGAAAAT----------T---CAGTTGCTT
ACTCTAATAACTCTATT------------------------------------GCCATAC
CCACAAATTTTACTATTAGTGTTACCACAGAAAT-TCTACCAGTGTCTATGACCAAGACA
TCAGTAGAT---TGTACAATG-TACATTTGTGGTGATTCAACTGA----ATGCA--GCAA
TCTTTTGTTGCAA-------------TATGGCAGTTTTTGTACACAATTAAACCGTGCTT
TAA---CTGGAAT-AGCTGTTGAAC-AAGAC----------AAAAACACCCAAGAAGTTT
TTGCACAAGTCAAACAAATTTACAAAACACCACCAATTAAAGATTTTGGTGGT---TTTA
ATTTTTCACAAATATTACCA------GATCCA--------------TCAAAACCAAGCAA
GAGGTCATTTA---TTGAAGATCTACTTTTCAACA--AAGTGACACTTGCAGAT-GCTGG
CTTCATCAAACAATATGGT----GATTGCCT------TGGTGATATTGCTGCTAGAGACC
TCATTTGTGCACAAAAGTTTAACGGCCTTA-----CTGTTTTGCCACCTTTGCTCACAGA
TGAAATGAT--TGCTCAATACACTTCTGCACTGTTAGCGGGTACAATCACTTCTGGTTGG
ACCTTTGGTGCAGGTGCTGCATTACAA--ATACCATTTGCTATGCAAATGGCTTATAGGT
TTAATGGTATTGGAGTTA----CACAGAATGTT--CTCTATGAGAACCAAAAATTGATTG
CCAACCAATTTAATAGTGCTA----TTGGC--AAAATTCAAGACTCACTTTCTTCCACAG
CAAGTGCACTTGGAAAACTTCAAGATGTGGTCAACCAAAATGCACAAGCTTTAAACACGC
TTGTTAAACAACTTAGCTCCAATTTTGGTGCAATTTCAAGTGTTTTAAATGATATCCTTT
C--ACGTCTTGACAAAGTTGAGGCTGAAGTGCAAATTGATAGGTTGATCACAGGCAGACT
TCAAAGT---TTGCAGACATATGTGACTCAACAATTAATTA---GAGCTGCAGAAATCAG
AGCTTCT----GCTAATCTTGCTGCTACTAAAATGTCAGAGTGTGTACTTGGACAATCAA
AAAGAGTTGATTTTTGTGGAAAGGGCTATCATCTTATGTCCTTCCCTCAGTCAGCACCTC
ATGGTGTAGTCTTCTTGCATGTGACTTATGTCCCTGCACAAGAAAAGAACTTCACAACTG
CTCCTGCCATTTGTCATGATGGAAAAGCACACT----------TTCCTCGTGAAGGTGTC
TTTGTT---TCAAATGGCAC--------ACACTGGTTTGTAACACAAAGGA----ATTTT
TATGAACCACAAATCATTACTACAGACAACACATTTGTGTCTGGTAACTGTGATGTTGTA
AT-AGGAATTGTCAACAACACAGTTTATGATCCTTT--GCAACCTGAATTAGACTCA-TT
CAAGGAGGAGTTAGATAAATATTTTAAGAATCATA-CATCACCAGATGTTGATTTAGGTG
ACATCTCTGGCATTAATGCTTCAGTTGTAAACATT--CAAAAAGAAATTGACCGCCTCAA
TGAGGTTGCCAAGAATTTAAATGAATCTCTCATCGATCTCCAAGAACTTGGAAAGTATGA
GCAGTATATAAAATGGCCATGGTACATTTGGCTAGGTTTTATAGCTGGCTTGATTGCCAT
AGTAATG---GTGACAATTATGCTTTGCTGTATGACCAGTTGCTGTA------------G
TTGTCTCAAGGGCTGTTGTTCTTGTGGATCCTGCTGCAAATTTGATGAAGACGACTCTGA
GCCAGTGCTCAAAGGAGTCAAATTACATTACACATAAACGAACTT-ATGGATTTGTTTAT
GAGAATCTTCACAATTGGAACTGTAACTTTGAAGCAAGGTGAAATCAAGGATGCTACTCC
TTCAGATTTTGTTCGCGCTACTGCAACGATACCGATACAAGC-CTCACTCCCTTTCGGAT
GGCTTATTGTTGGCGTTGCA--CTTCTTGCTGTTTTTCAGAGCGCTTCCAAAATCAT---
--AACCCTCAAAAAGAGATGGCAACTAG-----CACTCTCCAAGGGTGTTCACTTTGTTT
GCAACTTGCTGTTGTTGTTTGTAACAGTTTACTCACACCTTTTGCTCGT-----------
TGCTGCTGGCCTTGAAGCCCCTTTTCTCTATCTTTATGCTTTAGTCTACT------TCTT
GCAGAGT---------------ATAAACTTTGTAAGAATAATAATGAGGCTTTGGCTTTG
CTGGAAATGCCGTTCCAAAAACCCATTACTTTATGATGCCAACTATTTTCTTTGCTGGCA
--------TACTAATTGTTACG--ACTATTGTATACCTTACAATAGTGTAACTTCTTCAA
TTGTCATTACTTC--AGGTGATGGCACAACAAGTCCTATTTCTGAACATGACTACCAGAT
TGGTGGTTATACTGAAAAATGGGAATCTGGAGTAAAAGACTGTGTTGTATTACACAGTTA
CTTCACTTCAGACTATT--------ACCAGCTGTACTCAACTCAATTGAGTACAGACACT
G----GTGTTGA----ACATGTTACCTTCTTCATCTACAA--T---AAAATTGTTGATGA
GCCTGAAGAACATGTC-------------CAAATTCACACAATCGACGGTTCATCCGGAG
TTGTTAATCCAGTAATGGAACCAATTTATGATGAACCGA----CGACGACTACTAGCGTG
CCTTTGTAAGCACAAGCTGATGAGTACGAACTTA-------TGTACTCATTCGTTTCGGA
AGAGACAGGTACGTTAATAGTTAATAGCGTACTTCTTTTTCTTGCTTTCGTGGTATTCTT
GCTAGTTACACTAGCCATCCTTACTGCGCTTCGATTGTGTGCGTACTGCTGCA-------
ATATTGTTAACGTGAGTCTTGTAAAACCTTCTTTTTACGTTTA---------CTCTCGTG
TTAAAAATCTGAATTCTTCT---AGAGTTCCTGATCTTCTGGTCTAAACGAACTAAATAT
TATATTAGTTTTTCTGTTTGGAACTTTAATTTTA---GCCATGGCAGATT------CCAA
CGGTACTATTACCGTTGAAGAGCTTAAAAAGCTCCTTGAACAATGGAACCTAGTAATAGG
TTTCCTATTCCTTA---CATGGATTTGTCTTCT--------------------------A
CAATTTGCCTATGCCAACAGGAATAGGTTTTTGTATATAATTAAGTTAATTTTC---CTC
TGGCTGTTATGGC-----CAGTAACTTTAGCTTGTTTTGTGCTTG------CTGCTGTTT
ACAGAATAAATTGGATCACCGGTGGAATTGCTATCGCAATGGCTTGTCTTGTAGGCTTGA
TGTGGCTCAGCTACTTCATTGCTTCTTTCAGACTGTTTGCGCGTACGCGTTCCATGTGGT
CATTCAATCCAGAAACT---------AACATTCTTCTCAACGTGCCACTCCATGGCACTA
TTCTGACCAGACCGCTTCTAGAAAGTGAACTCGTAATCGGAG------------------
-----CTGTGATCCTTCGTGGACATCTTCGTA----------------------------
--------TTGCTGGA-----------CACCATCTAGGACGC--------------TGTG
ACATCAAGGACCTGCCTAAAGA---AATCACTGTTGCTACATCACGAACGCTTTCTTATT
ACAAATTGGG---AGCTTCGCAGCGTGTAGCAGGTGACTCAGGTTTTGCTGCATACAGTC
GCT----------------------ACAGGATTGGCAACTATAAATTAAAC------ACA
GACCATTCCAGTAGCAGTGACAATATTGCTTTGCTTGTACAGTAAGTGACAACAGATGTT
TCATCTCGTTGACTTTCAGGTTACTATAGCAGAGATA-TTACTAATTATTATGAGGACTT
TTAAAGTTTCCATTTGGAATCTTGATTACATCATAAACCTCATAATTAAAAATTTATCTA
AGTCACTAACTGAGAATAAATATTCTCAATTAGATGAAGAGCAACCAATGGAGATTGATT
-------AAACGAACATGAAAATTATTCTTTTCTTGGCACTGATAACACTCGCTACTTGT
GAGCTTTATCACTACCA--AGAGTGTGTTAGAGGTACAACAGTACTTTTAAAAGAACCTT
GCTCTTCTGGAAC----ATACGAGGGCAATTCACCA----TTTCATCCTCTAGCTGATAA
CAAATTTGCACTG-ACTTGCTT--TAGCACTCAATTTGCTTTTGCTTGTCCTGACGGCGT
AAAACACGTCTATCAGTTACGTGCCAGATCAGTTTCACCTAAACTGTT----CATCAGAC
AAGAGGAAGTT---CAAGAACTTTACTCTCCAATTTTTCTTATTGTTGCGG---------
CAATAGTGTTTATAACACTTTGCTTCACACTCAAAAGAAAGACAGAATGATTGAACTTTC
ATTAATTGACTTCTATTTGTGCTTTTTAGCCTTT----------CTGCTATTCCTTGTTT
TAATTATGCTTATTATCTTTTG------GTTCTCACTTGAAC-----TGCAA-GATCATA
ATGAAACTTGTCAC----GCCTAAACGAACATG-AAATTTCTTGTTTTCTTAGGAATCAT
CACAACTGTA-GCTGCATTTCACCAAGAATGTAGTTTA---------CAGTCATGTACTC
AACATCAACCATATGTAG-------TTGATGACCCGTGTCCTATTCACTTCTATTCTAAA
TGGTATATTAGAGTAGGAGCTA----GAAAATCAGCACCTTTAATTGAATTG---TGCG-
-TGGATGAGGCTGGTTCTAAATCACCCATTCA------GTACATCGATATCGGTAATTAT
ACAGTTTCCTGTTTACCTTTTAC-AATTAATTGCCAGGAACCT-AAATTGGGTAGTCTTG
TAGTGCGTTGTTCGTT-------------------CTATGAAGACT---------TTTTA
GAGTATCATGACGTTCGTGTTGTTTTAGATTTCATCTAAACGAACAAACTAAAATGTCTG
A--------TAATGGACCCCA---AAATCAGCGAAATGCACCCCGC-------------A
TTACGTTTGGTGGACCCTCAGATTCAACTGGCAGTAAC------CAGAATGGAGAACGCA
GTGGGGCGCGATCAAAACAACGTCGGCCCCAAGGTTTACCCAATAATACTGCGTCTTGGT
TCACCGCTCTCACTCAACATGGCAAGGAAGACCTTAAATTCCCTCGAGGACAAGGCGTTC
CAATTAACACCAATAGCAGTCCAGATGACCAAATTGGCTACTACCGAAGAGCTACCAGAC
GAATTCGTGGTGGTGACGGTAAAATGAAAGATCTCAGTCCAAGATGGTATTTCTACTACC
TAGGAACTGGGCCAGAAGCTGGACTTCCCTATGGTGCTAACAAAGACGGCATCATATGGG
TTGCAACTGAGGGAGCCTTGAATACACCAAAAGATCACATTGGCACCCGCAATCCTGCTA
ACAATGCTGCAATCGTGCTACAACTTCCTCAAGGAACAACATTGCCAAAAGGCTTCTACG
CAGAAGGGAGCAGAGGCGGCAGTCAAGCCTCTTCTCGTTCCTCATCACGTAGTCGCAA--
-----------CAGTTCAAGAAATTCAACTCCAGGCAGCAGTA---GGGGAACTTCTCCT
G------CTAGAATGGCTGGCAATGGCGGTGATGCTGCTCTTGCTTTGCTGCTGCTTGAC
AGATTGAACCAGCTTGAGAGCAAAATGTCTGGTAAAGGCCAACAACAACAAGGCCAAACT
GTCACTAAGAAATCTGCTGCTGAGGCTTCTAAGAAGCCTCGGCAAAAACGTACTGCCACT
AAAGCATACAATGTAACACAAGCTTTCGGCAGACGTGGTCCAGAACAAACCCAAGGAAAT
TTTGGGGACCAGGAACTAATCAGACAAGGAACTGATTACAAACATTGGCCGCAAATTGCA
CAATTTGCCCCCAGCGCTTCAGCGTTCTTCGGAATGTCGCGCATTGGCATGGAAGTCACA
CCTTCGGGAACGTGGTTGACC--------------------------TACACAGGTGCCA
TCAAATTGGATGACAAAGATCCAAATTTCAAAGATCAAGTCATTTTGCTGAATAAGCATA
TTGACGCATACAAAACATTCCCACCAACAGAGCCTAAAAAGGACAAAAAGAAGAAGGCTG
ATGAAACTCAAGCCTTACCGCAGAGACAGAAGAAACAGCAAACT--GTGACTCTTCTTC-
-------CTGCTGCAGATTTGGATGATTTCTCCAAACAATTGCAACAATCCATGAGCAG-
-----TGCTGACTCAACT-CAGGCCTAA--ACTCATGCAGACCACACAAGGCAG-ATGGG
CTATATAAACGT-----TTTCGCTTTTCCGT-TTACGATATATAGTCTACTCTTGTGCAG
AATGAATTC---TCGTAACTACATAGCA--CAAGTAGATGTAGTTAACTTTAATCTCACA
TAGCAATCTTTAATCAG--TGTGTAACATTAGGGAGGACTTGAAAGA--GCCACCACATT
TTCACCGAGGCCACGCGGAGTACGATCGAGTGTACAGTGAACAATGCTAGGGAGAGCTGC
CTATATGGAAGAGCCCTAATGTGTAAAAT-TAATTTTAGTAGTGCTATCC----------
------------------------------------------------------------
----
>Singapore/1/2020|EPI_ISL_406973
--------------------------------------ATTAAAGGTTTATACCTTCCCA
GGTAACAAACCAACCAACTTTCGATCTCTTGTAGATCTGTTCTCTAAACGAACTTTAAAA
---------------------------------TCTG-------TGTGGCTGTCACTCGG
CTGCATGCTT----AGTGCACTCACG-----CAGTATA---ATTAATAACTAATTACTGT
CGTTGA---CAGGACACGAGTAACTCGTCTATCTTCTGCAGGCTGCTTACGGTTTCGTCC
GTGTTGCAGCCGATCATCAGCACATC-TAGGTTTCGT-CCGGGTGTGACCGAA-------
--------AGGTAAGATGGAGAGCCTTGTCCCTGGTTTCAACGAGAAAA-CACACGTCCA
ACTCAGTTTGCCTGTTTTACAGGTTCGCGACGTGCTCGTACGTGGCTTTGGAGACTCCGT
GGAGGAGGTCTTATCAGAGGCACGTCAACATCTTAAAGATGGCACTTGTGGCTTAGTAGA
AGTTGAAAAAGGCGTTTTGCCTCAACTTGA---ACAGCCCTATGTGTTCATCAAAC-GTT
CGGATGCTCGAACTGCACCTCATGGTCATGTTA-----TGGTTGAG-------CTGGTAG
CAGAACTCGAA-----GGCATTCAGTACGGTCGTAGT-----------------------
----------------GGTGAGACACTTGGTGTCCTTGTCCCTCATGTGGGCGAAATACC
AGTGGCTTACCGCAAGGTTCTTCTTCGTAAGAACGGTAATAAAGGAGCTGGTGGCCATAG
TTACGGCGCCGATCTAAAGTCATTTGACTTAGGCGACGAGCTTGGCACTGATCCTTATGA
AGATTTTCAAGAAAACTGGAACACTAAACATAGCAGTGGTGTTACCCGTGAACTCATGCG
TGAGCTTAACGGAGGGGCATACACTCGCTATGTCGATAACAACTTCTGTGGCCCTGATGG
CTACCCTCTTGAGTGCATTAAAGACCTTCTAGCACGTGCTGGTAAAGCTTCATGCACTTT
GTCCGAACAACTGGACTTTATTGACACTAAGA--GGGGTGTATACTGCTGCCGTGAACAT
GAGC-------------------ATGAAATTGCTTGGTACACGGAACGTTCTGAAAAGAG
CTATGAATTGCAGACACCTTTTGAAATTAAATTGG-----CAAAGAAAT-----------
--------TTGACACCTTCAATGGGGAATGTCCAAATTTTGTATTTCCCTTAAATTCCAT
AATCAAGACTA---TTCAACCAAGGGTTGAAAAGAAAAAGCTTGATGGCTTTATGGGTA-
GAATTCGATCTGTCTATCCAGTTGCGTCACCAAATGAATGCAACCAAATGTGCCTTTCAA
CTCTCATGAAGTGTGATCATTGTGGTGAAACTTCATGGCAGACGGGCGATTTTGTTAAAG
---CCACTTGCGAATTTTGTGGCACTGAGAATTTGACTAAAGA-----AGGTGCCACTAC
TTGTGGTTACTTACCCCAAAATGCTGTTGTTAAAATTTATTGTCCAGCATGTCACAATTC
AGAAGTAGGACCTGAGCATAGTCTTGCCGAATACCATAATGAATCTGGCTTGAAA-----
-ACCATTCTTCGTAAGGGTGGTCGCACTATTGCC------------------------TT
TGGAGGCTGTGTGTTCTCTTATGTTGGTTGCCATAAC-AAGTGTGCCTATTGGGTTCCAC
GTGCTAGCGCTAACAT------------AGGTTGTAACCATACAGGTGTTGTTGG---AG
AAGGTTCCGAAGGTCTTAATG--ACAACCTTCTTGAAATACTCCAAAAAGAGAAAGTCAA
CA-----TCAATATTGTTGGTGACTTTAAACTTAATGAAGAGATCGCCATTATTTTGGCA
TCTTTTTCTGCTTCCACAAGTGCTTTTGTGGAAACTGTGAAAGGTTTGGATTATAAAGCA
TTCAAACAAATTGTTGAATCCTGTGGTAATTTTAA------AGTTACAAAAGGAAAAGCT
AAAAAAGGTGCCTGGAATATTGGTGA---------ACAGAAATCAATACTGAGTCCTCTT
TATGCATTTGCATCAGAGGCT---GCTCGTGTTGTACGATCAATTTTCTCCCGCACTCTT
GAAACTGCTCAAAATTCTGTG--------CGTGTTTTACAGAAGGCCGCTATAACAATAC
TAGATGGAATTTCACAGTATTCACTGAGACTCATTGATGCTATGATGTTCACATC---TG
ATTTGGCTACTAACAATCTAGTTGTAATGGCCTACATTACAGGTGGTGTTGTTC------
----------AGTTGACTTCGCAGTGGCT--AACTAACATCTTTGGC---ACTGTTTATG
AAAAACT--CAAACCCGT-CCTTGATTGGCTTGAAGAGAAGTTTAAGGAAGGTGTAGAGT
TTCTTAGAGACGGTTGGGA-----------AATTGTTAAATTTAT-CTCAACCTGTGCTT
GTGAAATTGTCGGTGGACAAATTGTCACCTGT-GCAAAGGAAATTAAGGAGAGTGTTCAG
ACATTCTTTAA-GCTTGTAAATAAATTTTTGGCTTTGTGTGCTGACTCTATCATTATTGG
TGGAGCTAAACTTAAAGCCTTGAATTTAGGTGAAACATTTGTCACGCACTCAAAGGGATT
GTACAGAAAGTGTGTTAAATCCAGAGAAGAAACTGGCCTACTCATGCCTCTAAAAGCCCC
AAAA----GAAATTATCTTCTTAGAGGGAGAAACACTTCCCACAGAAGTGTTAACAGAGG
AAGTTG----TCTTGAAAACTGGTGA----TTTACAACCATTAGAACAACC---------
---TACTAGTGAAGCTGTTGAAGCTCCATTGGTTGGTACACCAGTTTGTATTA-------
--------ACGGGCTTATGTTGCTCGAAATCAAAGA--------------CACAGAAAAG
TACTG---TGCCCTTGCACCTAATA----TGATGGTAA-----CAAACAATACCTTCACA
CTCAAAGGCGGTGCACCAACAAAGGTT---ACTTTTGGTGATGACACTGTGATAGAAGTG
CAAGGTTACAAGAGTGTGAATATCACTTTTGAACTTGATGAAAGGATTGATAAAGTACTT
AATGAGAAGTGCTCTGCCTATACAGTTGAACTCGGTACAGAAGTAAATGAGTTCGCCTGT
GTTGTGGCAGATGCTGTCATAAAAACTTTGCAACCAGTATCTGAATTACTTACACCACT-
--------------------GGGCATTGATTTAGATGAGTGGAGTATGGCTACATACTAC
TTATTTGATGAGTCTGGTGAGTTTAAATTGGCTTCACATATGTATTGTTCTTTCTACCCT
CC---AGATGAGGATGAA------GA------------------AGAAGGTGATTGTGAA
GAAGAAGAGTTTGAGCCATCAACTCAATATGAGTATGGTACTGAAGATGATTACCAAGGT
AAACCTTTGGAATTTGGTGCCACTTC---TGCTGCTCTTCAACCTGAAGAA---GAGC--
----------------AAGAAGAAGATTGGTTAGATGATGATAGTCAACAAACTGTTGGT
CAACAAGACGGCAGTGAGGACAATCAGACAACTACTATTCAAACAATTGTT---------
---------GAGGTTCAACCTCAATTAGAGATGGAACTTACACCAGTTGT---TCAGACT
ATTGA---AGTG---------AAT---------------AGTTTTAGT------------
-GGTTATTTAAAA--CTTACTG------------------------ACAATGTATACATT
AAAAATGCAGACATTG-TGGAAGAAGCTAAAAAGGTAAAACCAA--------------CA
GTGGTTGTTAATGCAGCCAATGTTTACCTTAAACATGGAGGAGGTGT-TGCAGGAGCCTT
AAATAAGGCTACTAACAATGCCATGCAAGTTGAATCTGATGATT-ACATAGCTACTAATG
GACCACTTAAAGTGGGTGGTAGTTGTGTTTTAAGCGGACACAATCTTGCTAAACACTGTC
TTCATGTTGTCGGCCCAAATGTTAACAAAGGTGAAGACATTCAACTTCTTAAGAGTGCTT
ATGAAAATTTTAATCAGCACGAAGTTCTACTTGCACCATTATTATCAGCTGGTATTTTTG
GTGCTGACCCTAT-ACATTCTTTAAGAGTTTGTGTAGATACTGTTCGCACAAATGTCTAC
TTAGCTGTCTTTGATAAAAATCTCTATGACAAACTTGTTTCAAGCTTTTTGGAAAT----
--------------------------GAAGAGTGAAAAGCAAGTTGAACAAAAGATCGCT
GAGATTCCTAAAGAGGAAGTTAAGCCATTTATAACTGAAAGTAAACCTTCAGTTGAACAG
AGAAAACAAGAT---GATAAGAAAATCAAAGCTTGTGTTGAAGAAGTTAC----AACAAC
TCTGGAAG----AAACTAAGTTCCTCACAGAAAACTTGTTACTTTATATTGACATTAATG
GCAATCTTCATCCAGATTCTGCCACTCTTGTTAGTGACATTGACATCACTTTCTTAAAGA
AAGATGCTCCATAT-----ATAGTGGGTGATGTTGTTC--------AAGAGGGTGTTTTA
ACTGCTGTGGTTATACCTACTAAAAAGGCTGGTGGCACTACTGAAATGCTAGCGAAAGCT
TTGAGAAAAGTGCCAACAGACAATTATATAACCACTTACCCGGGTCAGGGTTTAAATGGT
TACACTGTAGAGGAGGCAAAGACAGTGCTTAAAAAGTGTAAAAGTGCCTTTTACATTCTA
CCATCTATTATCTCTAATGAGAAGCAAGAAATTCTTGGAACTGTTTCTTGGAATTTGCGA
GAAATGCTTGCACATGCAGAAGAAACACGCAAATTAATGCCTGTCTGTGTGGAAACTAAA
GCCATAGTTTCAACTATACAGCGTAAATATAAGGGTATTAAAATACAAGAGGGTGTGGTT
GATTATGGTGCTA-GATTTTACTTTTACACCAGTAAAACAACTGTAGCGTCACTTATCAA
CACACTTAACGATCTAAATGAAACTCTTGTTACAATGCCACTTGGCTATGTAACACATGG
CTTAAATTTGGAAGAAGCTGCTCGGTATATGAGATCTCTCAAAGTGCCAGCTACAGTTTC
TGTTTCTTCACCTGATGCTGTTACAGCGTATAATGGTTATCTTACTTCTTCTTCTAAAAC
ACCTGAAGAACATTTTATTGAAACCATCTCACTTGCTGGTTCCTATAAAGATTGGTCCTA
TTCTGGACAATCTACACAACTAGGTATAGAATTTCTTAAGAGAGGTGATAAAAGTGTATA
TTAC---ACTAGTAATCCTACCACATTCCACCTAGATGGTGAAGTTATCACCTTTGACAA
TCTTAAGACACTTCTTTCTTTGAGAGAAGTGAGGACTATTAAGGTGTTTACAACAGTAGA
CAACATTAACCTCCACACGCAAGTTGTGGACATGTCAATGACATATGGACAACAGTTTGG
TCCAACTTATTTGGATGGAGCTGATGTTACTAAAATAAAACCTCATAATTCACATGAAGG
TAAAACATTTTATGTT---------TTACCTAATGATGACACTCTACGTGTTGAGGCTTT
T---GAGTACTACCACACAACTGATCCTAGTTTTCTGGGTAGGTACATGTCAGCATTAAA
TCACA-CTAAAAAGTGGAAATACCCACAAGTTAATGGTTTAACTTCTATTAAATGGGCAG
ATAACAACTGTTATCTTGCCACTGCATTGTTAACACTCCA---ACAAATAGAGTTGAAGT
TTAATCCACCTGCTCTACAAGATGCTTATTACAGAGCAAGGGCTGGTGAAGCTGCTAACT
TTTGTGCACTTATCTTAGCCTACTGTAATAAGACAGTAGGTGAGTTAGGTGATGTTAGAG
AAACAATGAGTTACTTGTTTCAAC--------ATGCCAATTTAGATTCTTGCAAAAG---
AGTCTTGAACGTGGTGTGTAAAACTTGTGGACAACAGCAGACAACCCTTAAGGGTGTAGA
AGCTGTTATGTACATGGGCACACTTTCTTATGAACAATTTAAGAAAGGTGTTCAGATACC
TTGTAC------GTGTGGTAAACAAGCTACAAAATATCTAGTACAACAGGAGTCACCTTT
TGTTATGATGTCAGCACCACCTGCTCAGTATGAACTTAAG--------CATGGTACATTT
ACTTGTGCTAGTGAGTACACT---GGTAATTACCAGTG----TGGTCACTATAAACATAT
AACTTCTAAAGAAACTTTGTATTGCATAGACGGTGCTTTAC----TTACAAAGTCCTCAG
AATACAAAGGTCCTATTACGGATG---TTTTCTACAAAGAAAACAGTTACACAA-CAACC
ATAAAACCAGTTACTTATAAATTGGATGGTGTTGTTTGTACAGAAATTGACCCTAAGTTG
GACAATTATTATAAGAAAGACAATTCTTATTTCACA---GAGCAACCAATTGATCTTGTA
CCAAACCAACCATATCCAAACGCAAGCTTCGATAATTTTAAGTTTGTATGTGATAATATC
AAATTTGCTGATGA---------------TTTAAACCAGTT------AACTGGTTATAAG
AAACCTGCTTCAAGAGAGCTTAAAGTTAC-ATTTTTCCCTGACTTAAATGGTGATGTGGT
GGCTATTGATTATAAACACTACACACCCTCTTTTAAGAAAGGAGCTAAATTGTTACATAA
ACCTATTGTTTGGCATGTTAACAATGCAACTAATAAAGCCACGTATAA------------
-----------ACCAAATACCTGGTG--------------------------TATACG--
-TTGTCTTTGGAGCACAAAACCAGTTGAAACATCAAATTCGTTTGATGTACTGAAGTCAG
AGGACGCGCAGGGAATGGATAATCTTGCCTGCGAAGATCTAA--AACCAGTCTCTGAAGA
A-------------GTAGTGGAAAATCCTACCATACAGAAAGACGTTCTTGAGTGT----
-AATGTGAAAACTACCGAAGTTGTAGGAGACATTATACTTAAACCAGCAAATAATAGTT-
TAAAAA--------------------------TTACAGAA----GAGGTTGGCCACACAG
ATCTAATGGCTGCTTATG-----TAGACAATTCTAGT---CTTACTATTAAGAAACCTAA
TGAATTATCTAGAGTATTAGGTTTGAAAACCCTTGCTACTCATGGTTTAGCTGCTGTTAA
TAGTGTCCCTTGGGATACTATAGCTAATTATGCTAAGCCTTTTCTTAACAAAGTTGTTAG
TACAACTACTAACATAGTTACACGGTGTTTAAACCGTGTTTGTACTAATTATATGCCTTA
TTTCTTTACTTTATTGCTACAATTGTGTACTTTTACTAGAAGTACAAATTCTAGAATTAA
AGCATCTATGCCGACTACTATAGCAAAGAATACTGTT----AAGAGTGTCGG--------
---TAAATTTTGTCTAGAG--GCTTCATTTAATTA-TTTGAAGTCACCTAAT------TT
TTCTAAACTGATAAATATTATAATTTGGTTTT-TACTATTAAGTGTTTGCCTAGGTTCTT
TAA--TCTACTCAACCGCTGCTTT------AGGTGTTT----------------------
-----TAATGTCTAATTTAGGCATGCCTTCTTACTGTACTGGTTACAGAGAAGGCTAT--
-TTGAACTCTACTAATGTCACTATTGCAACCTACTGTACTG---GTTCTATACCTTGTAG
TGTTTGTCTTAGTGGTTTAGATTCTTTAGACACCTATCCTTCTTTAGAAACTATACA---
-------AATTACCAT-TTCATCTTTTAAATGGGATTTAACTGCTTTTGGCTTAGTTGCA
GAGTGGTTTTTGGCATATATTCTTTTCACTAGGTTTTTCTATGTACTTGGATTGGCTGCA
ATCATGCAATTGTTTTTCAGC-----------TATTT------TGCAGTACATTTTATTA
GTAATTCTTGGCTTATGTGGTTAATAATTAATCTTGTACAAATGGCCCCGATTTCAGCTA
TGGTTAGAATGTACATCTTCTTTGCATCATTTTATTATGTATGGAAAAGTTATGTGCATG
TTGTAGACGGTTGTAATTCATCAACTTGTATGATGTGTTACAAACGTAATAGAGCAACAA
GAGTCGAATGTACAACTATTGTTAATGGTGTTAGAAGGTCCTTTTATGTCTATGCTAATG
GAGGTAAAGGCTTTTGCAAACTACACAATTGGAATTGTGTTAATTGTGATACATTCTGTG
CTGGT-AGTACATTTATTAGTGATGAAGTTGCGAGAGACTTGTCACTACAGTTTAA--AA
GACCAATAAATCCTACTGACCAGTCTTCTTACATCGTTGATAGTGTTACAGTGAAGAATG
GTTCCATCCATCTTTACTTTGATAAAGCTGGTCAAAAGACTTATGAAAGACATTCTCTCT
CTCATTTTGTTAACTTAGACAACCTGAGAGCTAA---------TAACACTAAAGGTTCAT
TGCCTATTAATGTTATAGTTTTTGATGGTAAATCAAAATGTG---AAGAATCATCTGCAA
AATCAGCGTCTGTTTACTACAGTCAGCTTATGTGTCAACCTATACTGTTACTAGATCAGG
CATTAGTGTCTGATGTTGGTGATAGTGCGGAAGTTGCAGTTAAAATGTTTGATGCTTACG
TTAATACGTTTTCATCAACTTTTAACGTACCAATGGAAAAACTCAAAACACTAGTTGCAA
CTGCAGAAGCTGAACTTGCAAAGAATGTGTCCTTAGACAATGTCTTATCTACTTTTATTT
CAGCAGCTC---GGCAAGGGTTTGTTGATTCAGATGTAGAAACTAAAGATGTTGTTGAAT
GTCTTAAATTGTCACATCAATCTGACATAGAAGTTACTGGCGATAGTTGTAATAACTATA
TGCTCACCTATAACAAAGTTGAAAACATGACACCCCGTGACCTTGGTGCTTGTATTGACT
GTAGTGCGCGTCATATTAATGCGCAGGTAGCAAAAAGTCACAACATTGCTTTGATATGGA
ACGTTAAAGATTTCATGTCATTGTCTGAACAACTACGAAAACAAATACGTAGTGCTGCTA
AAAAGAATAACTTACCTTTTAAGTTGACATGTGCAACTACTAGACAAGTTGTTAATGTTG
TAACAACAAAGATAGCACTTAAGGGTGGTAAAATTGTTAA---------TAATTGGTTGA
AGCAGTTAATTAAAGTTACACTTGTG---TTCCTTTTTGTTGCTGCTATT----------
-TTCTATTT-AATAACACCTG----TTCATGTCATGTCTAA---ACATACTGA---CTTT
TCAAGTGAAATCATAGGATACAAGGCTATTGATGGTGGTGTCACTCGTGACATAGCATCT
ACAGATACTTGTTTTGCTAACAAACATGCTGATTTTGACAC-ATGGTTTAGCCAGCG---
TGGTGGTAGTTATACTAATGACAAAGCTTGCCCATTGATTGCTGCAGTCATAACAAGAGA
AGTGGGTTTTGTCGTGCCTGGTTTGCCTGGCACGATATTACGCACAACTAAT--GGTGAC
TTTTTGCATTTCTTACCTAGAGTTTTTAGTGCAGTTGGTAACATCTGTTACACACCATCA
AAACTTATAGAGTACACTGACTTTGCAACATCAGCTTGTGTTTTGGCTGCTGAATGTACA
ATTTTTAAAGATGCTTCTGGTAAGCCAGTACCATATTGTTATGATACCAATGTACTAGAA
GGTTCTGTTGCTTATGAAAGTTTACGCCCTGACACACGTTATGTGCTCATGGATGGCTCT
A---TTATTCAATTTCCTAACACCTACCTTGAAGGTTCTGTTAGAGTGGTAACAACTTTT
GATTCTGAGTACTGTAGGCACGGCACTTGTGAAAGATCAGAAGCTGGTGTTTGTGTATCT
ACTAGTGGTAGATGGGTACTTAACAATGATTATTACAGATCTTTACCAGGAGTTTTCTGT
GGTGTAGATGCTGTAAATTTACTTACTAA-TATGTTTACACCACTAATTCAACCTATTGG
TGCTTTGGACATATCAGCATCTATAGTAGCTGGTGGTATTGTAGCTATCGTAGTAACATG
CCTTGCCTACTATTTTATGAGGTTTAGAAGAGCTTTTGGTGAATACAGTCA------TGT
AGTTGCCTTTAATACTTTACTATTCCTTATGTCATTCAC-TGTACTCTGTTTAACACCAG
TTTACTCATTCTTACCTGGTGTTTATTCTGTTATTTACTTGTACTTGACATTTTATCTTA
CTAATGATGTTTCTTTTTTAGCACATATTCAGTGGATGGTTATGTTCACACCTTTAGTAC
CTTTCTGGATAACAATTGCTTATATCATTTGTATTTCCACAAAGCATTTCTATTGGTTCT
TTA-GTAATTACCTAAAGAGACGTGT---AGTCTTTAATGGTGTTTCCTTTA---GTACT
TTTGAAGAAGCTGCGCTGTGCACCTTTTTGTTAAATAAAGAAATGTATCTAAAGTTGCGT
AGTGATGTGCTATTACCTCTTACGCAATATAATAGATACTTAGCTCTTTATAATAAGTAC
AAGTATTTTAGTGGAGCAATGGATACAACTAGCTACAGAGAAGCTGCTTGTTGTCATCTC
GCAAAGGCTCTCAATGACTTCAGTAACTCAGGTTCTGATGTTCTTTACCAACCACCACAA
ACCTCTATCACCTCAGCTGTTTTGCAGAGTGGTTTTAGAAAAATGGCATTCCCATCTGGT
AAAGTTGAGGGTTGTATGGTACAAGTAACTTGTGGTACAACTACACTTAACGGTCTTTGG
CTTGATGACGTAGTTTACTGTCCAAGACATGTGATCTGCACCTCTGAAGACATGCTTAAC
CCTAATTATGAAGATTTACTCATTCGTAAGTCTAATCATAATTTCTTGGTACAGGCTGGT
AATG----TTCAAC-----TCAGGGTTATTGGACATTCTATGCAAAATTGTGTACTTAAG
CTTAAGGTTGATACAGCCAATCCTAAGACACCTAAGTATAAGTTTGTTCGCATTCAACCA
GGACAGACTTTTTCAGTGTTAGCTTGTTACAATGGTTCACCATCTGGT--GTTTACCAAT
GTGCTATGAGGCCCAATTTCACTATTAAGGGTTCATTCCTTAATGGTTCATGTGGTAGTG
TTGGTTTTAACATAGATTATGACTGTGTCTCTTTTTGTTACATGCACCATATGGAATTAC
CAACTGGAGTTCATGCTGGCACAGACTTAGAAGGTAACTTTTATGGACCTTTTGTTGACA
GGCAAACAGCACAAGCAGCTGGTACGGACACAACTATTACAGTTAATGTTTTAGCTTGGT
TGTACGCTGCTGTTATAAATGGAGACAGGTGGTTTCTCAATCGATTTACCACAA------
---CTCTTAATGACTTTAACCTTGTGGCTATGAAGTACAATTA------TGAACCT-CTA
ACACAAGACCATGTTGACATACTAGGACCTCTTTCTGCTCAAACTGGAATTGCCGTTTTA
GATATGTGTGCTTCATTAAAAG----AATTACTGCAAAATGGTATGAATGGACGTACCAT
ATTGGGTAGTGCTTTATTAGAAGATGAATTTACACCTTTTGATGTTGTTAGACAATGCTC
AGGTGTTACTTTCCAAAGTGCAGTGAAAAGAACAATCAAGGGTACACACCACTGGTTGTT
ACTCACAATTTTGACTTCACTTTTAGTTTTAGTCCAGAGTACTCAATGGTCTTTGTTCTT
TTTTTTGTATGAAAATGCCTTTTTACCTTTTGCTATGGGTATTA-TTGCTATGTCTGCTT
TTGCAATGATGTTTGTCAAACATAAGCATGCATTTCTCTGTTTGTTTTTGTTACCTTCTC
TTGCCACTGTAGCTTATTTTAATATGGTCTATATGCCTGCTAGTTGGGTGATGCGTATTA
TGACATGGTTGGATATGGTTG-ATACTAGTTTGTC--------TGGTTTTAAGCTAAAAG
ACTGTGTT-------ATGTATGCATCAG-----CTGTAGTGTTACTAATCCTTATGAC-A
GCAAGAACTGTGTATGATGATGGTGCTAGGAGAGTG---TGGACACTTATG-AATGTCTT
GACACTCGTTTATAAAGTTTATTATGGTAATGCTTTAGATCAAGCCATTTCCATGTGGGC
TCTTATAATCTCTGTTACTTCTAACTACTCAGGT---GTAGTTACAACTGTCATGTTTTT
GGCCAGAGGTATTGTTTTTATGTGTGTTGAGTATTGCCCTATTTTCTTCATAACTGGTAA
TACACTTCAGTGTATA-----------ATGCTAGTT-TATTGT-----TTCTTAGGCTAT
TTTTGTACTTGTTACTTTGGCCTCTTTTGTTTACTCAACCGCTACTTTAGACTGACTCTT
GGTGTTTATGATTACTTAGTTTCTACACAGGAGTTTAGATATATGAATTCACAGGGACTA
CTCCCACCCAAGAATAGCATAGATGCCTTCAAACTCAACATTAAATTGTTGGGTGTTGGT
GGCAAACCTTGTATCAAAGTAGCCACTGTACAGTCTAAAATGTCAGATGTAAAGTGCACA
TCAGTAGTC----TTACTCTCAGTTTTGCAACA-----ACTCAGAGTAGAATCATCATCT
AAATTGTGGGCTCAATGTGTCCAGTTACACAATGACATTCTCTTAGCTAAAGATACTACT
GAAGCCTTTGAAAAAATGGTTTCACTACTTTCTGTTTTGCTTTCCATGCAGGGTGCTGTA
GACATAAACAAGCTTTGTGAAGAAATGCTGGACAACAGGGCAACCTTACAAGCTATAGCC
TCAGAGTTTAGTTCCCTTCCATCATATGCAGCTTTTGCTACTGCTCAAGAAGCTTATGAG
CAGGCTGTTGCTAATGGTGA---TTCTGAAGTTGTTCTTAAAAAGTTGAAGAAGTCTTTG
AATGTGGCTAAATCTGAATTTGACCGTGATGCAGCCATGCAACGTAAGTTGGAAAAGATG
GCTGATCAAGCTATGACCCAAATGTATAAACAGGCTAGATCTGAGGACAAGAGGGCAAAA
GTTACTAGTGCTATGCAGACAAT-GCTTTTCACTATGCTTAGAAAGTTGGATAATGATGC
ACTCAACAACATTATCAACAATGCAAGAGATGGTTGTGTTCCCTTGAACATAATACCTCT
TACAACAGCAGCCAAACTAATGGTTGTCATACCAGACTATAACACATATAAAAATACGTG
TGATGGTACAACAT-------TTACTTATGCATCAGCATTGTGGGAAATCCAACAGGTTG
TAGATGCAGATAGTAAAATTGTTCAACTTAGTGAAATTAGTATGGACAATTCACCTAATT
TAGCATGGCCTCTTATTGTA-ACAGCTTTAAG--GGCCAATTCTGCTGTCAAATTACAGA
ATAATGAGCTTAGTCCTGTTGCACTACGACAGATGTCTTGTGCTGCCGGTACTACACAAA
CTGCTTGCACTGATGACAATGCGTTAGCTTACTACAACACAACAAAGGGAGGTAGGTTTG
TACTTGCACTGTTATCCGATTTACAGGATTTGAAATGGGCTAGATTCCCTAAGAGTGATG
GAACTGGTACTATCTATACAGAACTGGAACCACCTTGTAGGTTTGTTACAGACACACCTA
AAGGTCCTAAAGTGAAGTATTTATACTTTATTAAAGGATTAAACAACCTAAATAGAGGTA
TGGTACTTGGTAGTTTAGCTGCCACAGTACGTCTACAAGCTGGTAATGCAACAGAAGTGC
CTGCCAATTCA-ACTGTATTATCTTTCTGTGCTTTTGCTGTAGATGCTGCTAAAGCTTAC
AAAGATTATCTAGCTAGTGGGGGACAACCAATCACTAATTGTGTTAAGATGTTGTGTACA
CACACTGGTACTGGTCAGGCAATAACAGTTACACCGGAAGCCAATATGGATCAAGAATCC
TTTGGTGGTGCATCGTGTTGTCTGTACTGCCGTTGCCACATAGATCATCCAAATCCTAAA
GGATTTTGTGACTTAAAAGGTAAGTATGTACAAATACCTACAACTTGTGCTAATGACCCT
GTGGGTTTTACACTTAAAAACACAGTCTGTACCGTCTGCGGTATGTGGAAAGGTTATGGC
TGTAGTTGTGATCAACTC---CGCGAACCCATGCTTCAGTCAGCTGATGCACA-ATCGTT
TTTAAACGGGTTTGCGGTGTAAGTGCA---GCCCGTCTTACACCGTGCGGCACAGGCACT
AGTACTGATGTC-GTATACAGGGC-TTTTGACATCTACAAT------GATAAAGTAGCTG
GTTTTGCTAAATTCCTAAAAACTAATTGTTGTCGCTTCCAAGAAAAGGACGAAGATGACA
ATTTAATTGATTCTTACTTTGTAGTTAAGAGACACACTTTCTCTAACTACCAACATGAAG
AAACAATTTATAATTTACTTAAGGATTGTCCAGCTGTTGCTAAACATGACTTCTTTAAGT
TTAGAATAGACGGTGACATGGTACCACATATATCACGTCAACGTCTTACTAAATACACAA
TGGCAGACCTCGTCTATGCTTTAAGGCATTTTGATGAAGGTAATTGTGACACATTAAAAG
AAATACTTGTCACATACAATTGTTGTGATGATGATTATTTCAATAAAAAGGACTGGTATG
ATTTTGTAGAAAACCCAGATATATTACGCGTATACGCCAACTTAGGTGAACGTGTACGCC
AAGCTTTGTTAAAAACAGTACAATTCTGTGATGCCATGCGAAATGCTGGTATTGTTGGTG
TACTGACATTAGATAATCAAGATCTCAATGGTAACTGGTATGATTTCGGTGATTTCATAC
AAACCACGCCAGGTAGTGGAGTTCCTGTTGTAGATTCTTATTATTCATTGTTAATGCCTA
TATTAACCTTGACCAGGGCTTTAACTGCAGAGTCACATGTTGACACTGACTTAACAAAGC
CTTACATTAAGTGG-GATTTGTTAAAATATGACTTCACGGAAGAGAGGTTAAAACTCTTT
GACCGTTATTTTAAATATTGGGATCAGACATACCACCCAAATTGTGTTAACTGTTTGGAT
GACAGATGCATTCTGCATTGTGCAAACTTTAATGTTTTATTCTCTACAGTGTTCCCACCT
ACAAGTTTTGGACCACTAGTGAGAAAAATATTTGTTGATGGTGTTCCATTTGTAGTTTCA
ACTGGATACCACTTCAGAGAGCTAGGTGTTGTACATAATCAGGATGTAAACTTACATAGC
TCTAGACTTAGTTTTAAGGAATTACTTGTGTATGCTGCTGACCCTGCTATGCACGCTGCT
TCTGGTAATCTATTACTAGATAAACGCACTACGTGCTTTTCAGTAGCTGCACTTACTAAC
AATGTTGCTTTTCAAACTGTCAAACCCGGTAATTTTAACAAAGACTTCTATGACTTTGCT
GTGTCTAAGGGTTTCTTTAAGGAAGGAAGTTCTGTTGAATTAAAACACTTCTTCTTTGCT
CAGGATGGTAATGCTGCTATCAGCGATTATGACTACTATCGTTATAATCTACCAACAATG
TGTGATATCAGACAACTACTATTTGTAGTTGAAGTTGTTGATAAGTACTTTGATTGTTAC
GATGGTGGCTGTATTAATGCTAACCAAGTCATCGTCAACAACCTAGACAAATCAGCTGGT
TTTCCATTTAATAAATGGGGTAAGGCTAGACTTTATTATGATTCAATGAGTTATGAGGAT
CAAGATGCACTTTTCGCATATACAAAACGTAATGTCATCCCTACTATAACTCAAATGAAT
CTTAAGTATGCCATTAGTGCAAAGAATAGAGCTCGCACCGTAGCTGGTGT----------
--CTCTATCTGTAGTAC-TATG--------ACCAATAGACAGTTTCA---TCAAAAATT-
------------------------------------------ATTGAAATCAATAG----
--CCGCCACTA------GAGGAGCTA-------CTGTAGTAATTGGAACAAGC-------
-------------------AAATTCTATGGTGGTTGGCACAACATGTTAAAAACTGTTTA
TAGTGATGTAGAAAACCCTCACCTTATGGGTTGGGATTATCCTAAATGTGATAGAGCCAT
GCCTAACATGCTTAGAATTATGGCCTCACTTGTTCTTGCTCGCAAACATACAACGTGTTG
TAGCTTGTCACACCGTTTCTATAGATTAGCTAATGAGTGTGCTCAAGTATTGAGTGAAAT
GGTCATGTGTGGCGGTTCACTATATGTTAAACCAGGTGGAACCTCATCAGGAGATGCCAC
AACTGCTTATGCTAATAGTGTTTTTAACATTTGTCAAGCTGTCACGGCCAATGTTAATGC
ACTTTTATCTACTGATGGTAACAAAATTGCCGATAAGTATGTCCGCAATTTACAACACAG
ACTTTATGAGTGTCTCTATA-GAAATAGAGATGTTGACACAGACTTTGTGAATGAGTTTT
ACGCATATTTGCGTAAACATTTCTCAATGATGATACTCTCTGACGATGCTGTTGTGTGTT
TCAATAGCACTTATGCATCTCAAGGTCTAGTGGCTAGCATAAAGAACTTTAAGTCAGTTC
TTTATTATCAAAACAATGTTTTTATGTCTGAAGCAAAATGTTGGACTGAGACTGACCTTA
CTAAAGGACCTCATGAATTTTGCTCTCAACATACAATGCTAGTTAAACAGGGTGATGATT
ATGTGTACCTTCCTTACCCAGATCCATCAAGAATCCTAGGGGCCGGCTGTTTTGTAGATG
ATATCGTAAAAACAGATGGTACACTTATGATTGAACGGTTCGTGTCTTTAGCTATAGATG
CTTACCCACTTACTAAACATCCTAATCAGGAGTATGCTGATGTCTTTCATTTGTACTTAC
AATACATAAGAAAGCTACATGATGAGTTAACAGGACACATGTTAGACATGTATTCTGTTA
TGCTTACTAATGATAACACTTCAAGGTATTGGGAACCTGAGTTTTATGAGGCTATGTACA
CACCGCATACAGTCTTACAGGCTGTTGGGGCTTGTGTTCTTTGCAATTCACAGACTTCAT
TAAGATGTGGTGCTTGCATACGTAGACCATTCTTATGTTGTAAATGCTGTTACGACCATG
TCATATCAACATCACATAAATTAGTCTTGTCTGTTAATCCGTATGTTTGCAATGCTCCAG
GTTGTGATGTCACAGATGTGACTCAACTTTACTTAGGAGGTATGAGCTATTATTGTAAAT
CACAT-AAACCACCCATTAGTTTTCCATTGTGTGCTAATGGACAAGTTTTTGGTTTATAT
AAAAATACATGTGTTGGTAGCGATAATGTTACTGACTTTAATGCAATTGCAACATGTGAC
TGGACAAATGCTGGTGATTACATTTTAGCTAACACCTGTACTGAAAGACTCAAGCTTTTT
GCAGCAGAAACGCTCAAAGCTACTGAGGAGACATTTAAACTGTCTTATGGTATTGCTACT
GTACGTGAAGTGCTGTCTGACAGAGAATTACATCTTTCATGGGAAGTTGGTAAACCTAGA
CCACCACTTAACCGAAATTATGTCTTTACTGGTTATCGTGTAACTAAAAACAGTAAAGTA
CAAATAGGAGAGTACACCTTTGAAAAAGGTGACTATGGTGATGCTGTTGTTTACCGAGGT
ACAACAACTTACAAATTAAATGTTGGTGATTATTTTGTGCTGACATCACATACAGTAATG
CCATTAAGTGCACCTACACTAGTGCC-ACAAGAGCACTATGTTAGAATTACTGGCTTATA
CCCAACACTCAATATCTCAGATGAGTTTTCTAGCAATGTTGCAAATTATCAAAAGGTTGG
TATGCAAAAGTATTCTACACTCCAGGGACCACCTGGTACTGGTAAGAGTCATTTTGCTAT
TGGCCTAGCTCTCTACTACCCTTCTGCTCGCATAGTGTATACAGCTTGCTCTCATGCCGC
TGTTGATGCACTATGTGAGAAGGCATTAAAATATTTGCCTATAGATAAATGTAGTAGAAT
TATACCTGCACGTGCTCGTGTAGAGTGTTTTGATAAATTCAAAGTGAATTCAACATTAGA
ACAGTATGTCTTTTGTACTGTAAATGCATTGCCTGAGACGACAGCAGATATAGTTGTCTT
TGATGAAATTTCAATGGCCACAAATTATGATTTGAGTGTTGTCAATGCCAGATTACGTGC
-TAAGCACTAT-GTGTACATTGGCGACCCTGCTCAATTACCTGCACCACGCACATTGCTA
ACTAAGGGCACACTAGAACCAGAATATTTCAATTCAGTGTGTAGACTTATGAAAACTATA
GGTCCAGACATGTTCCTCGGAACTTGTCGGCGTTGTCCTGCTGAAATTGTTGACACTGTG
AGTGCTTTGGTTTATGATAATAAGCTTAAAGCACATAAAGA--CAAATCAGCTCAATGCT
TTAAAATGTTTTATAAGGGTGTTAT-CACGC-ATGATGTTTCATCTGCAATTAACAGGCC
ACAAATAGGCGTGGTAAGAGAATTCCTTACACGTAACCCTGCTTGGAGAAAAGCTGTCTT
TATTTCACCTTATAATTCACAGAATGCTGTAGCCTCAAAGATTTTGGGACTACCAACTCA
AACTGTTGATTCATCACAGGGCTCAGAATATGACTATGTCATATTCACTCAAACCACTGA
AACAGCTCACTCTTGTAATGTAAACAGATTTAATGTTGCTATTACCAGAGCAAAAGTAGG
CATACTTTGCATAATGTCTGATAGAGACCTTTATGACAAGTTGCAATTTACAAGTCTTGA
AATTCCACGTAGGAATGTGGCAACTTTACAAG-------CTGAAAATGTAACAGGACTCT
TTAAAGATTGTAGTAAGGTAATCACTGGGTTACATCCTACACAGGCACCTACACACCTCA
GTGTTGACACTAAATTCAAAAC---TGAAGGTTTATGTGTTGACATACCTGGCATACCTA
AGGACATGACCTATAGAAGACTCATCTCTATGATGGGTTTTAAAATGAATTATCAAGTTA
ATGGTTACCCTAACATGTTTATCACCCGCGAAGAAGCTATAAGACATGTACGTGCATGGA
TTGGCTTCGATGTCGAGGGGTGTCATGCTACTAGAGAAGCTGTT-GGTACCAATTTACCT
TTACAGCTAGGTTTTTCTACAGGTGTTAACCTAGTTGCTGTACCTACAGGTTATGTTGAT
ACACCTAATAATACAGATTTTTCCAGAGTTAGTGCTAAACCACCGCCTGGAGATCAATTT
AAACACCTCATACCACTTATGTACAAAGGACTTCCTTGGAATGTAGTGCGTATAAAGATT
GTACAAATGTTAAGTGACACACTTAAAAATCTCTCTGACAGAGTCGTATTTGTCTTATGG
GCACATGGCTTTGAGTTGACATCTATGAAGTATTTTGTGAAAATAGGACCTGAGCGCACC
TGTTGTCTATGTGATAGACGTGCCACATGCTTTTCCACTGCTTCAGACACTTATGCCTGT
TGGCATCATTCTATTGGATTTGATTACGTCTATAATCCGTTTATGATTGATGTTCAACAA
TGGGGTTTTACAGGTAACCTACAAAGCAACCATGATCTGTATTGTCAAGTCCATGGTAAT
GCACATGTAGCTAGTTGTGATGCAATCATGACTAGGTGTCTAGCTGTCCACGAGTGCTTT
GTTAAGCGTGTTGACTGGACTATTGAATATCCTATAATTGGTGATGAACTGAAGATTAAT
GCGGCTTGTAGAAAGGTTCAACACATGGTTGTTAAAGCTGCATTATTAGCAGACAAATTC
CCAGTTCTTCACGACATTGGTAACCCTAAAGCTATTAAGTGTGTACCTCAAGCTGATGTA
GAATGGAAGTTCTATGATGCACAGCCTTGTAGTGACAAAGCTTATAAAATAGAAGAATTA
TTCTATTCTTATGCCACACATTCTGACAAATTCACAGATGGTGTATGCCTATTTTGGAAT
TGCAATGTCGATAGATATCCTGCTAATTCCATTGTTTGTAGATTTGACACTAGAGTGCTA
TCTAACCTTAACTTGCCTGGTTGTGATGGTGGCAGTTTGTATGTAAATAAACATGCATTC
CACACACCAGCTTTTGATAAAAGTGCTTTTGTTAATTTAAAACAATTACCATTTTTCTAT
TACTCTGACAGTCCATGTGAGTCTCATGGAAAACAAGTAGTGTCA-----GATATAGATT
ATGTACCACTAAAGTCTGCTACGTGTATAACACGTTGCAATTTAGGTGGTGCTGTCTGTA
GACATCATGCTAATGAGTACAGATTGTATCTCGATGCTTATAACATGATGATCTCAGCTG
GCTTTAGCTTGTGGGTTTACAAACAATTTGATACTTATAACCTCTGGAACACTTTTACAA
GACTTCAGAGTTTAGAAAATGTGGCTTTTAATGTTGTAAATAAGGGACACTTTGATGGAC
AACAGGGTGAAGTACCAGTTTCTATCATTAATAACACTGTTTACACAAAAGTTGATGGTG
TTGATGTAGAATTGTTTGAAAATAAAACAACATTACCTGTTAATGTAGCATTTGAGCTTT
GGGCTAAGCGCAACATTAAACCAGTACCAGAGGTGAAAATACTCAATAATTTGGGTGTGG
ACA-TTGCTGCTAATACTGTGATCTGGGACTACAAAAGAGATGCTCCAGCACATATATCT
ACTATTGGTGTTTGTTCTATGACTGACATAGCCAAGAAACCAACTGAAACGATTTGTGCA
CCACTCACTGTCTTTTTTGATGGTAGAGTTGATGGTCAAGTAGACTTATTTAGAAATGCC
CGTAATGGTGTTCTTATTACAGAAGGTAGTGTTAAAGGTTTACAACCATCTGTAGGTCCC
AAACAAGCTAGTCTTAATGG----------------AGTCACATTAATTGGAGAAGCCGT
AAAAACACAGTTCAATTATTATAAGAAAGTTGATGGTGTTGTCCAACAATTACCTGAAAC
TTACTT-TACTCAGAGTAGAAATTTACAAGAATTTAAACCCAGGAGTCAAATGGAAATTG
ATTTCTTAGAATTAGCTATGGATGAATTCATTGAACGGTATAAATTAGAAGGCTATGCCT
TCGAACATATCGTTTATGGAGATTTTAGTCATAGTCAGTTAGGTGGTTTACATCTACTGA
TTGGACTAGCTAAACGTTTTAAGGAATCACCTTTTGAATTAGAAGATTTTATTCCTATGG
ACAGTACAGTT-A---AAAACTATTTCATAACAGATGCGCAAACAGGTTCATCTAAGTGT
GTGTGTTCTGTTATTGATTTATTACTTGATGATTTTGTTGAAATAATAAAATCCCAAGAT
TTATCTGTAGTTTCTAAGGTTGTCAAAGTGACTATTGACTATACAGAAATTTCATTTATG
CTTTGGTGTAAAGATGGCCATGTAGAAACATTTTACCCAAAATTACAATCTAGTCAAGCG
TGGCAACCGGGTGTTGCTATGCCTAATCTTTACAAAATGCAAAGAATGCTATTAGAAAAG
TGTGACCTTCAAAATTATGGTGATAGTGCAACATTACCTAAAGGCATAATGATGAATGTC
GCAAAATATACTCAACTGTGTCAATATTTAAACACATTAACATTAGCTGTACCCTATAAT
ATGAGAGTTATACATTTTGGTGCTGGTTCTGATAAAGGAGTTGCACCAGGTACAGCTGTT
TTAAGACAGTGGTTGCCTACGGGTACGCTGCTTGTCGATTCAGATCTTAATGACTTTGTC
TCTGATGCAGATTCAACTTTGATTGGTGATTGTGCAACTGTACATA-CAGCTAATAAATG
GGATCTCATTATTAGTGATATGTACGACCCTAAGACTAAAAATGTTACAAAAGAAAATGA
CTCTAAAGAGGGTTTTTTCACTTACATTTGTGGGTTTATACAACAAAAGCTAGCTCTTGG
AGGTTCCGTGGCTATAAAGATAACAGAACATTCTTGGAATGCTGATCTTTATAAGCTCAT
GGGACACTTCGCATGGTGGACAGCCTTTGTTACTAATGTGAATGCGTCATCATCTGAAGC
ATTTTTAATTGGATGTAATTATCTTGGCAAACCACGCGAACAAATAGATGGTTATGTCAT
GCATGCAAATTACATATTTTGGAGGAATACAAATCCAATTCAGTTGTCTTCCTATTCTTT
ATTTGACATGAGTAAATTTCCCCTTAAATTAAGGGGTACTGCTGTTATGTCTTTAAAAGA
AGGTCAAATCAATGATATGATTTTATCTCTTCTTAGTAAAGGTAGACTTATAATTAGAGA
AAACAACAGAGTTGTTATTTCTAGTGATGTTCTTGTTAACAACTAAACGAA---------
--------C-----AATGTTTGTTTTTCTTGTTTT------------------ATTGCCA
CTAGTCTCTAGT------------CAGTG-------------TGTTAATCTTACAA----
-CCAG--------------AACTCAATTACCCCCTGCATACA-CTAATTCTTTCACACGT
GGTGTTTATTACCCTGACAAAGTTTTCAGATCCTCAGTTTTACATTCAA-----------
-CTCAGGACTTGTTCTTACCTTTCTTTTCCAATGTTACTTGGTTCCATGCTA------TA
CATGTCTCTGGGACCAATGGTACT---AAGAGGTTTGATAACCCTGTCCTACCATTTAAT
GATGGTGTTTATTTTGCTTCCACT----GAGAAGTCTAACATAATAAGAGGCTGGATTT-
----TTGGTACTACTTTAGATTCGAAGA----CCCAGTCCCTACTTATTGTTAATAACGC
TACTAATGTTGTTATTAAAGTCTGTGAATTTCAATTTTGTAATGATCCATTTTTGGGTGT
TTATTACCACAAAAACAACAAAAGTTGGATGGAAAGTGAGTTCAGAGTTTATTCTAGTGC
GAATAAT---TGCACTTTTGAATATGTCTCTCAGCCTTTTCTTATGGA---CCTTGAAGG
AAAACAGGGT---------AATTTCAAAAATCTTAGGGAATTTGTGTTTAAGAATATTGA
TGGTTATTTTAAAATATATTCTAAGCACACGCCTATTAATTTAG-------------TGC
GTGATCTCCCTCAGGGTTTTTCGGCTTTAGAAC---------------------------
CATTGGTAGATTTGCCAATAGGTAT-----TAACATCACTAGGTTTCAAACTTTACTTGC
TTTACATAGAAGTTATTTGACTCCTGGTGATTCTTCTTCAGGTTGGACAGCTGGTGCTGC
AGCTTATTATGTGGGTTATCTTCAACCTAGGACTTTTCTATTAAAATATAATGAAAATGG
AACCATTACAGATGCTGTAGACTGTGCACTTGACCCTCTCTCAGAAACAAAGTGTACGTT
GAAATCCTTCACTGTAGAAAAAGGAATCTATCAAACTTCTAACTTTAGAGTCCAACCAAC
AGAATCTATTGTTAGATTTCCTAATATTACAAACTTGTGCCCTTTTGGTGAAGTTTTTAA
CGCCACCAGATTTGCATCTGTTTATGCTTGGAA--------CAGGAAGAGAATCAG---C
AACTG--TGTTGCTGATT---ATTCTGTCCTATATAATTCCGCATCATTTTCCAC-----
----TTTTAAGTGTTATGGAGTGTCTCCTAC-TAAATTAAATG-ATCTCTGCTTTACTAA
TGTCTATGCAGATTCATTTGTAATTAGAGGTGATGAAGTCAGACAAATCGCTCCAGGGCA
A----ACTGGAAAGATTGCTGATTATAATTATAAATTACC---AGATGATTTTACAGGCT
GCGTTATAGCTTGGAATTCTAACAATCTTGATTCTAAGGTTGG---TGGTAATTATAATT
ACCTGTATAGATTGTTTAG----------GAAGTCTAATCTCAAAC-CTTTTGAGAGAGA
---------------TATTTCAACTGAAATCTATCAGGCCGGTAGCACACCTTGTAATGG
TGTTGAAGGTTTTAATTGTTACTTTCCTTTACAATCATATGGTT------------TCCA
ACCCACTAATGGTGTTGGTTACCAACCATACA-GAGTAGTAGTACTTTCTTTTGAACTTC
TACATGCACCAGCAACT--------------------GTTTGTGGACCTAAAAAGTCTAC
TAATTTGGTTAAAAACAAATGTGTCAATTTCAACTTCAATGGTTTAACAGGCACAGGTGT
TCTTACTGAGTCTAACAAAAAGTTTCTGCCTTTC-----CAACAATTTGGCAGAGACATT
GCTGACACTACTGATGCTGTCCGTGATCCACAGACACTTGAGATTCTTGACATTACACCA
TGTTCTTTTGGTGGTGTCAGTGT---------TATAACACCAGGAACAAATACTTCTAAC
CAGGTTGCTGTTCTTTATCAGGATGTTAACTGCACAGAAGTCCCTGTTGCTAT-------
-----TCATGCAGATCAACTTACTCCTACTTGGCGTGTTTATTCTACAGGTTCTAATGTT
TTTCAAACACGTGCAGGCTGTTTAATAGGGGCTGAACATGTCAACAACTCAT--------
-ATGAGT-GTGACATACCCATTGGTGCAGGTATATGCGCTAGTTATCAGACTCAGACTAA
TTCTCCTCGGCGGGCACGTAGTGTAGCTAGTCAATCCAT--CATTGCCT---------AC
ACTATGT----CACTTGGTG---------CAGAAAAT----------T---CAGTTGCTT
ACTCTAATAACTCTATT------------------------------------GCCATAC
CCACAAATTTTACTATTAGTGTTACCACAGAAAT-TCTACCAGTGTCTATGACCAAGACA
TCAGTAGAT---TGTACAATG-TACATTTGTGGTGATTCAACTGA----ATGCA--GCAA
TCTTTTGTTGCAA-------------TATGGCAGTTTTTGTACACAATTAAACCGTGCTT
TAA---CTGGAAT-AGCTGTTGAAC-AAGAC----------AAAAACACCCAAGAAGTTT
TTGCACAAGTCAAACAAATTTACAAAACACCACCAATTAAAGATTTTGGTGGT---TTTA
ATTTTTCACAAATATTACCA------GATCCA--------------TCAAAACCAAGCAA
GAGGTCATTTA---TTGAAGATCTACTTTTCAACA--AAGTGACACTTGCAGAT-GCTGG
CTTCATCAAACAATATGGT----GATTGCCT------TGGTGATATTGCTGCTAGAGACC
TCATTTGTGCACAAAAGTTTAACGGCCTTA-----CTGTTTTGCCACCTTTGCTCACAGA
TGAAATGAT--TGCTCAATACACTTCTGCACTGTTAGCGGGTACAATCACTTCTGGTTGG
ACCTTTGGTGCAGGTGCTGCATTACAA--ATACCATTTGCTATGCAAATGGCTTATAGGT
TTAATGGTATTGGAGTTA----CACAGAATGTT--CTCTATGAGAACCAAAAATTGATTG
CCAACCAATTTAATAGTGCTA----TTGGC--AAAATTCAAGACTCACTTTCTTCCACAG
CAAGTGCACTTGGAAAACTTCAAGATGTGGTCAACCAAAATGCACAAGCTTTAAACACGC
TTGTTAAACAACTTAGCTCCAATTTTGGTGCAATTTCAAGTGTTTTAAATGATATCCTTT
C--ACGTCTTGACAAAGTTGAGGCTGAAGTGCAAATTGATAGGTTGATCACAGGCAGACT
TCAAAGT---TTGCAGACATATGTGACTCAACAATTAATTA---GAGCTGCAGAAATCAG
AGCTTCT----GCTAATCTTGCTGCTACTAAAATGTCAGAGTGTGTACTTGGACAATCAA
AAAGAGTTGATTTTTGTGGAAAGGGCTATCATCTTATGTCCTTCCCTCAGTCAGCACCTC
ATGGTGTAGTCTTCTTGCATGTGACTTATGTCCCTGCACAAGAAAAGAACTTCACAACTG
CTCCTGCCATTTGTCATGATGGAAAAGCACACT----------TTCCTCGTGAAGGTGTC
TTTGTT---TCAAATGGCAC--------ACACTGGTTTGTAACACAAAGGA----ATTTT
TATGAACCACAAATCATTACTACAGACAACACATTTGTGTCTGGTAACTGTGATGTTGTA
AT-AGGAATTGTCAACAACACAGTTTATGATCCTTT--GCAACCTGAATTAGACTCA-TT
CAAGGAGGAGTTAGATAAATATTTTAAGAATCATA-CATCACCAGATGTTGATTTGGGTG
ACATCTCTGGCATTAATGCTTCAGTTGTAAACATT--CAAAAAGAAATTGACCGCCTCAA
TGAGGTTGCCAAGAATTTAAATGAATCTCTCATCGATCTCCAAGAACTTGGAAAGTATGA
GCAGTATATAAAATGGCCATGGTACATTTGGCTAGGTTTTATAGCTGGCTTGATTGCCAT
AGTAATG---GTGACAATTATGCTTTGCTGTATGACCAGTTGCTGTA------------G
TTGTCTCAAGGGCTGTTGTTCTTGTGGATCCTGCTGCAAATTTGATGAAGACGACTCTGA
GCCAGTGCTCAAAGGAGTCAAATTACATTACACATAAACGAACTT-ATGGATTTGTTTAT
GAGAATCTTCACAATTGGAACTGTAACTTTGAAGCAAGGTGAAATCAAGGATGCTACTCC
TTCAGATTTTGTTCGCGCTACTGCAACGATACCGATACAAGC-CTCACTCCCTTTCGGAT
GGCTTATTGTTGGCGTTGCA--CTTCTTGCTGTTTTTCAGAGCGCTTCCAAAATCAT---
--AACCCTCAAAAAGAGATGGCAACTAG-----CACTCTCCAAGGGTGTTCACTTTGTTT
GCAACTTGCTGTTGTTGTTTGTAACAGTTTACTCACACCTTTTGCTCGT-----------
TGCTGCTGGCCTTGAAGCCCCTTTTCTCTATCTTTATGCTTTAGTCTACT------TCTT
GCAGAGT---------------ATAAACTTTGTAAGAATAATAATGAGGCTTTGGCTTTG
CTGGAAATGCCGTTCCAAAAACCCATTACTTTATGATGCCAACTATTTTCTTTGCTGGCA
--------TACTAATTGTTACG--ACTATTGTATACCTTACAATAGTGTAACTTCTTCAA
TTGTCATTACTTC--AGGTGATGGCACAACAAGTCCTATTTCTGAACATGACTACCAGAT
TGGTGGTTATACTGAAAAATGGGAATCTGGAGTAAAAGACTGTGTTGTATTACACAGTTA
CTTCACTTCAGACTATT--------ACCAGCTGTACTCAACTCAATTGAGTACAGACACT
G----GTGTTGA----ACATGTTACCTTCTTCATCTACAA--T---AAAATTGTTGATGA
GCCTGAAGAACATGTC-------------CAAATTCACACAATCGACGGTTCATCCGGAG
TTGTTAATCCAGTAATGGAACCAATTTATGATGAACCGA----CGACGACTACTAGCGTG
CCTTTGTAAGCACAAGCTGATGAGTACGAACTTA-------TGTACTCATTCGTTTCGGA
AGAGACAGGTACGTTAATAGTTAATAGCGTACTTCTTTTTCTTGCTTTCGTGGTATTCTT
GCTAGTTACACTAGCCATCCTTACTGCGCTTCGATTGTGTGCGTACTGCTGCA-------
ATATTGTTAACGTGAGTCTTGTAAAACCTTCTTTTTACGTTTA---------CTCTCGTG
TTAAAAATCTGAATTCTTCT---AGAGTTCCTGATCTTCTGGTCTAAACGAACTAAATAT
TATATTAGTTTTTCTGTTTGGAACTTTAATTTTA---GCCATGGCAGATT------CCAA
CGGTACTATTACCGTTGAAGAGCTTAAAAAGCTCCTTGAACAATGGAACCTAGTAATAGG
TTTCCTATTCCTTA---CATGGATTTGTCTTCT--------------------------A
CAATTTGCCTATGCCAACAGGAATAGGTTTTTGTATATAATTAAGTTAATTTTC---CTC
TGGCTGTTATGGC-----CAGTAACTTTAGCTTGTTTTGTGCTTG------CTGCTGTTT
ACAGAATAAATTGGATCACCGGTGGAATTGCTATCGCAATGGCTTGTCTTGTAGGCTTGA
TGTGGCTCAGCTACTTCATTGCTTCTTTCAGACTGTTTGCGCGTACGCGTTCCATGTGGT
CATTCAATCCAGAAACT---------AACATTCTTCTCAACGTGCCACTCCATGGCACTA
TTCTGACCAGACCGCTTCTAGAAAGTGAACTCGTAATCGGAG------------------
-----CTGTGATCCTTCGTGGACATCTTCGTA----------------------------
--------TTGCTGGA-----------CACCATCTAGGACGC--------------TGTG
ACATCAAGGACCTGCCTAAAGA---AATCACTGTTGCTACATCACGAACGCTTTCTTATT
ACAAATTGGG---AGCTTCGCAGCGTGTAGCAGGTGACTCAGGTTTTGCTGCATACAGTC
GCT----------------------ACAGGATTGGCAACTATAAATTAAAC------ACA
GACCATTCCAGTAGCAGTGACAATATTGCTTTGCTTGTACAGTAAGTGACAACAGATGTT
TCATCTCGTTGACTTTCAGGTTACTATAGCAGAGATA-TTACTAATTATTATGAGGACTT
TTAAAGTTTCCATTTGGAATCTTGATTACATCATAAACCTCATAATTAAAAATTTATCTA
AGTCACTAACTGAGAATAAATATTCTCAATTAGATGAAGAGCAACCAATGGAGATTGATT
-------AAACGAACATGAAAATTATTCTTTTCTTGGCACTGATAACACTCGCTACTTGT
GAGCTTTATCACTACCA--AGAGTGTGTTAGAGGTACAACAGTACTTTTAAAAGAACCTT
GCTCTTCTGGAAC----ATACGAGGGCAATTCACCA----TTTCATCCTCTAGCTGATAA
CAAATTTGCACTG-ACTTGCTT--TAGCACTCAATTTGCTTTTGCTTGTCCTGACGGCGT
AAAACACGTCTATCAGTTACGTGCCAGATCAGTTTCACCTAAACTGTT----CATCAGAC
AAGAGGAAGTT---CAAGAACTTTACTCTCCAATTTTTCTTATTGTTGCGG---------
CAATAGTGTTTATAACACTTTGCTTCACACTCAAAAGAAAGACAGAATGATTGAACTTTC
ATTAATTGACTTCTATTTGTGCTTTTTAGCCTTT----------CTGCTATTCCTTGTTT
TAATTATGCTTATTATCTTTTG------GTTCTCACTTGAAC-----TGCAA-GATCATA
ATGAAACTTGTCAC----GCCTAAACGAACATG-AAATTTCTTGTTTTCTTAGGAATCAT
CACAACTGTA-GCTGCATTTCACCAAGAATGTAGTTTA---------CAGTCATGTACTC
AACATCAACCATATGTAG-------TTGATGACCCGTGTCCTATTCACTTCTATTCTAAA
TGGTATATTAGAGTAGGAGCTA----GAAAATCAGCACCTTTAATTGAATTG---TGCG-
-TGGATGAGGCTGGTTCTAAATCACCCATTCA------GTACATCGATATCGGTAATTAT
ACAGTTTCCTGTTTACCTTTTAC-AATTAATTGCCAGGAACCT-AAATTGGGTAGTCTTG
TAGTGCGTTGTTCGTT-------------------CTATGAAGACT---------TTTTA
GAGTATCATGACGTTCGTGTTGTTTTAGATTTCATCTAAACGAACAAACTAAAATGTCTG
A--------TAATGGACCCCA---AAATCAGCGAAATGCACCCCGC-------------A
TTACGTTTGGTGGACCCTCAGATTCAACTGGCAGTAAC------CAGAATGGAGAACGCA
GTGGGGCGCGATCAAAACAACGTCGGCCCCAAGGTTTACCCAATAATACTGCGTCTTGGT
TCACCGCTCTCACTCAACATGGCAAGGAAGACCTTAAATTCCCTCGAGGACAAGGCGTTC
CAATTAACACCAATAGCAGTCCAGATGACCAAATTGGCTACTACCGAAGAGCTACCAGAC
GAATTCGTGGTGGTGACGGTAAAATGAAAGATCTCAGTCCAAGATGGTATTTCTACTACC
TAGGAACTGGGCCAGAAGCTGGACTTCCCTATGGTGCTAACAAAGACGGCATCATATGGG
TTGCAACTGAGGGAGCCTTGAATACACCAAAAGATCACATTGGCACCCGCAATCCTGCTA
ACAATGCTGCAATCGTGCTACAACTTCCTCAAGGAACAACATTGCCAAAAGGCTTCTACG
CAGAAGGGAGCAGAGGCGGCAGTCAAGCCTCTTCTCGTTCCTCATCACGTAGTCGCAA--
-----------CAGTTCAAGAAATTCAACTCCAGGCAGCAGTA---GGGGAACTTCTCCT
G------CTAGAATGGCTGGCAATGGCGGTGATGCTGCTCTTGCTTTGCTGCTGCTTGAC
AGATTGAACCAGCTTGAGAGCAAAATGTCTGGTAAAGGCCAACAACAACAAGGCCAAACT
GTCACTAAGAAATCTGCTGCTGAGGCTTCTAAGAAGCCTCGGCAAAAACGTACTGCCACT
AAAGCATACAATGTAACACAAGCTTTCGGCAGACGTGGTCCAGAACAAACCCAAGGAAAT
TTTGGGGACCAGGAACTAATCAGACAAGGAACTGATTACAAACATTGGCCGCAAATTGCA
CAATTTGCCCCCAGCGCTTCAGCGTTCTTCGGAATGTCGCGCATTGGCATGGAAGTCACA
CCTTCGGGAACGTGGTTGACC--------------------------TACACAGGTGCCA
TCAAATTGGATGACAAAGATCCAAATTTCAAAGATCAAGTCATTTTGCTGAATAAGCATA
TTGACGCATACAAAACATTCCCACCAACAGAGCCTAAAAAGGACAAAAAGAAGAAGGCTG
ATGAAACTCAAGCCTTACCGCAGAGACAGAAGAAACAGCAAACT--GTGACTCTTCTTC-
-------CTGCTGCAGATTTGGATGATTTCTCCAAACAATTGCAACAATCCATGAGCAG-
-----TGCTGACTCAACT-CAGGCCTAA--ACTCATGCAGACCACACAAGGCAG-ATGGG
CTATATAAACGT-----TTTCGCTTTTCCGT-TTACGATATATAGTCTACTCTTGTGCAG
AATGAATTC---TCGTAACTACATAGCA--CAAGTAGATGTAGTTAACTTTAATCTCACA
TAGCAATCTTTAATCAG--TGTGTAACATTAGGGAGGACTTGAAAGA--GCCACCACATT
TTCACCGAGGCCACGCGGAGTACGATCGAGTGTACAGTGAACAATGCTAGGGAGAGCTGC
CTATATGGAAGAGCCCTAATGTGTAAAAT-TAATTTTAGTAGTGCTATCCCCATGTGAT-
------------------------------------------------------------
----
>England/01/2020|EPI_ISL_407071
--------------------------------------NNNNNAGGTTTATACCTTCCCA
GGTAACAAACCAACCAACTTTCGATCTCTTGTAGATCTGTTCTCTAAACGAACTTTAAAA
---------------------------------TCTG-------TGTGGCTGTCACTCGG
CTGCATGCTT----AGTGCACTCACG-----CAGTATA---ATTAATAACTAATTACTGT
CGTTGA---CAGGACACGAGTAACTCGTCTATCTTCTGCAGGCTGCTTACGGTTTCGTCC
GTGTTGCAGCCGATCATCAGCACATC-TAGGTTTCGT-CCGGGTGTGACCGAA-------
--------AGGTAAGATGGAGAGCCTTGTCCCTGGTTTCAACGAGAAAA-CACACGTCCA
ACTCAGTTTGCCTGTTTTACAGGTTCGCGACGTGCTCGTACGTGGCTTTGGAGACTCCGT
GGAGGAGGTCTTATCAGAGGCACGTCAACATCTTAAAGATGGCACTTGTGGCTTAGTAGA
AGTTGAAAAAGGCGTTTTGCCTCAACTTGA---ACAGCCCTATGTGTTCATCAAAC-GTT
CGGATGCTCGAACTGCACCTCATGGTCATGTTA-----TGGTTGAG-------CTGGTAG
CAGAACTCGAA-----GGCATTCAGTACGGTCGTAGT-----------------------
----------------GGTGAGACACTTGGTGTCCTTGTCCCTCATGTGGGCGAAATACC
AGTGGCTTACCGCAAGGTTCTTCTTCGTAAGAACGGTAATAAAGGAGCTGGTGGCCATAG
TTACGGCGCCGATCTAAAGTCATTTGACTTAGGCGACGAGCTTGGCACTGATCCTTATGA
AGATTTTCAAGAAAACTGGAACACTAAACATAGCAGTGGTGTTACCCGTGAACTCATGCG
TGAGCTTAACGGAGGGGCATACACTCGCTATGTCGATAACAACTTCTGTGGCCCTGATGG
CTACCCTCTTGAGTGCATTAAAGACCTTCTAGCACGTGCTGGTAAAGCTTCATGCACTTT
GTCCGAACAACTGGACTTTATTGACACTAAGA--GGGGTGTATACTGCTGCCGTGAACAT
GAGC-------------------ATGAAATTGCTTGGTACACGGAACGTTCTGAAAAGAG
CTATGAATTGCAGACACCTTTTGAAATTAAATTGG-----CAAAGAAAT-----------
--------TTGACACCTTCAATGGGGAATGTCCAAATTTTGTATTTCCCTTAAATTCCAT
AATCAAGACTA---TTCAACCAAGGGTTGAAAAGAAAAAGCTTGATGGCTTTATGGGTA-
GAATTCGATCTGTCTATCCAGTTGCGTCACCAAATGAATGCAACCAAATGTGCCTTTCAA
CTCTCATGAAGTGTGATCATTGTGGTGAAACTTCATGGCAGACGGGCGATTTTGTTAAAG
---CCACTTGCGAATTTTGTGGCACTGAGAATTTGACTAAAGA-----AGGTGCCACTAC
TTGTGGTTACTTACCCCAAAATGCTGTTGTTAAAATTTATTGTCCAGCATGTCACAATTC
AGAAGTAGGACCTGAGCATAGTCTTGCCGAATACCATAATGAATCTGGCTTGAAA-----
-ACCATTCTTCGTAAGGGTGGTCGCACTATTGCC------------------------TT
TGGAGGCTGTGTGTTCTCTTATGTTGGTTGCCATAAC-AAGTGTGCCTATTGGGTTCCAC
GTGCTAGCGCTAACAT------------AGGTTGTAACCATACAGGTGTTGTTGG---AG
AAGGTTCCGAAGGTCTTAATG--ACAACCTTCTTGAAATACTCCAAAAAGAGAAAGTCAA
CA-----TCAATATTGTTGGTGACTTTAAACTTAATGAAGAGATCGCCATTATTTTGGCA
TCTTTTTCTGCTTCCACAAGTGCTTTTGTGGAAACTGTGAAAGGTTTGGATTATAAAGCA
TTCAAACAAATTGTTGAATCCTGTGGTAATTTTAA------AGTTACAAAAGGAAAAGCT
AAAAAAGGTGCCTGGAATATTGGTGA---------ACAGAAATCAATACTGAGTCCTCTT
TATGCATTTGCATCAGAGGCT---GCTCGTGTTGTACGATCAATTTTCTCCCGCACTCTT
GAAACTGCTCAAAATTCTGTG--------CGTGTTTTACAGAAGGCCGCTATAACAATAC
TAGATGGAATTTCACAGTATTCACTGAGACTCATTGATGCTATGATGTTCACATC---TG
ATTTGGCTACTAACAATCTAGTTGTAATGGCCTACATTACAGGTGGTGTTGTTC------
----------AGTTGACTTCGCAGTGGCT--AACTAACATCTTTGGC---ACTGTTTATG
AAAAACT--CAAACCCGT-CCTTGATTGGCTTGAAGAGAAGTTTAAGGAAGGTGTAGAGT
TTCTTAGAGACGGTTGGGA-----------AATTGTTAAATTTAT-CTCAACCTGTGCTT
GTGAAATTGTCGGTGGACAAATTGTCACCTGT-GCAAAGGAAATTAAGGAGAGTGTTCAG
ACATTCTTTAA-GCTTGTAAATAAATTTTTGGCTTTGTGTGCTGACTCTATCATTATTGG
TGGAGCTAAACTTAAAGCCTTGAATTTAGGTGAAACATTTGTCACGCACTCAAAGGGATT
GTACAGAAAGTGTGTTAAATCCAGAGAAGAAACTGGCCTACTCATGCCTCTAAAAGCCCC
AAAA----GAAATTATCTTCTTAGAGGGAGAAACACTTCCCACAGAAGTGTTAACAGAGG
AAGTTG----TCTTGAAAACTGGTGA----TTTACAACCATTAGAACAACC---------
---TACTAGTGAAGCTGTTGAAGCTCCATTGGTTGGTACACCAGTTTGTATTA-------
--------ACGGGCTTATGTTGCTCGAAATCAAAGA--------------CACAGAAAAG
TACTG---TGCCCTTGCACCTAATA----TGATGGTAA-----CAAACAATACCTTCACA
CTCAAAGGCGGTGCACCAACAAAGGTT---ACTTTTGGTGATGACACTGTGATAGAAGTG
CAAGGTTACAAGAGTGTGAATATCACTTTTGAACTTGATGAAAGGATTGATAAAGTACTT
AATGAGAAGTGCTCTGCCTATACAGTTGAACTCGGTACAGAAGTAAATGAGTTCGCCTGT
GTTGTGGCAGATGCTGTCATAAAAACTTTGCAACCAGTATCTGAATTACTTACACCACT-
--------------------GGGCATTGATTTAGATGAGTGGAGTATGGCTACATACTAC
TTATTTGATGAGTCTGGTGAGTTTAAATTGGCTTCACATATGTATTGTTCTTTCTACCCT
CC---AGATGAGGATGAA------GA------------------AGAAGGTGATTGTGAA
GAAGAAGAGTTTGAGCCATCAACTCAATATGAGTATGGTACTGAAGATGATTACCAAGGT
AAACCTTTGGAATTTGGTGCCACTTC---TGCTGCTCTTCAACCTGAAGAA---GAGC--
----------------AAGAAGAAGATTGGTTAGATGATGATAGTCAACAAACTGTTGGT
CAACAAGACGGCAGTGAGGACAATCAGACAACTACTATTCAAACAATTGTT---------
---------GAGGTTCAACCTCAATTAGAGATGGAACTTACACCAGTTGT---TCAGACT
ATTGA---AGTG---------AAT---------------AGTTTTAGT------------
-GGTTATTTAAAA--CTTACTG------------------------ACAATGTATACATT
AAAAATGCAGACATTG-TGGAAGAAGCTAAAAAGGTAAAACCAA--------------CA
GTGGTTGTTAATGCAGCCAATGTTTACCTTAAACATGGAGGAGGTGT-TGCAGGAGCCTT
AAATAAGGCTACTAACAATGCCATGCAAGTTGAATCTGATGATT-ACATAGCTACTAATG
GACCACTTAAAGTGGGTGGTAGTTGTGTTTTAAGCGGACACAATCTTGCTAAACACTGTC
TTCATGTTGTCGGCCCAAATGTTAACAAAGGTGAAGACATTCAACTTCTTAAGAGTGCTT
ATGAAAATTTTAATCAGCACGAAGTTCTACTTGCACCATTATTATCAGCTGGTATTTTTG
GTGCTGACCCTAT-ACATTCTTTAAGAGTTTGTGTAGATACTGTTCGCACAAATGTCTAC
TTAGCTGTCTTTGATAAAAATCTCTATGACAAACTTGTTTCAAGCTTTTTGGAAAT----
--------------------------GAAGAGTGAAAAGCAAGTTGAACAAAAGATCGCT
GAGATTCCTAAAGAGGAAGTTAAGCCATTTATAACTGAAAGTAAACCTTCAGTTGAACAG
AGAAAACAAGAT---GATAAGAAAATCAAAGCTTGTGTTGAAGAAGTTAC----AACAAC
TCTGGAAG----AAACTAAGTTCCTCACAGAAAACTTGTTACTTTATATTGACATTAATG
GCAATCTTCATCCAGATTCTGCCACTCTTGTTAGTGACATTGACATCACTTTCTTAAAGA
AAGATGCTCCATAT-----ATAGTGGGTGATGTTGTTC--------AAGAGGGTGTTTTA
ACTGCTGTGGTTATACCTACTAAAAAGGCTGGTGGCACTACTGAAATGCTAGCGAAAGCT
TTGAGAAAAGTGCCAACAGACAATTATATAACCACTTACCCGGGTCAGGGTTTAAATGGT
TACACTGTAGAGGAGGCAAAGACAGTGCTTAAAAAGTGTAAAAGTGCCTTTTACATTCTA
CCATCTATTATCTCTAATGAGAAGCAAGAAATTCTTGGAACTGTTTCTTGGAATTTGCGA
GAAATGCTTGCACATGCAGAAGAAACACGCAAATTAATGCCTGTCTGTGTGGAAACTAAA
GCCATAGTTTCAACTATACAGCGTAAATATAAGGGTATTAAAATACAAGAGGGTGTGGTT
GATTATGGTGCTA-GATTTTACTTTTACACCAGTAAAACAACTGTAGCGTCACTTATCAA
CACACTTAACGATCTAAATGAAACTCTTGTTACAATGCCACTTGGCTATGTAACACATGG
CTTAAATTTGGAAGAAGCTGCTCGGTATATGAGATCTCTCAAAGTGCCAGCTACAGTTTC
TGTTTCTTCACCTGATGCTGTTACAGCGTATAATGGTTATCTTACTTCTTCTTCTAAAAC
ACCTGAAGAACATTTTATTGAAACCATCTCACTTGCTGGTTCCTATAAAGATTGGTCCTA
TTCTGGACAATCTACACAACTAGGTATAGAATTTCTTAAGAGAGGTGATAAAAGTGTATA
TTAC---ACTAGTAATCCTACCACATTCCACCTAGATGGTGAAGTTATCACCTTTGACAA
TCTTAAGACACTTCTTTCTTTGAGAGAAGTGAGGACTATTAAGGTGTTTACAACAGTAGA
CAACATTAACCTCCACACGCAAGTTGTGGACATGTCAATGACATATGGACAACAGTTTGG
TCCAACTTATTTGGATGGAGCTGATGTTACTAAAATAAAACCTCATAATTCACATGAAGG
TAAAACATTTTATGTT---------TTACCTAATGATGACACTCTACGTGTTGAGGCTTT
T---GAGTACTACCACACAACTGATCCTAGTTTTCTGGGTAGGTACATGTCAGCATTAAA
TCACA-CTAAAAAGTGGAAATACCCACAAGTTAATGGTTTAACTTCTATTAAATGGGCAG
ATAACAACTGTTATCTTGCCACTGCATTGTTAACACTCCA---ACAAATAGAGTTGAAGT
TTAATCCACCTGCTCTACAAGATGCTTATTACAGAGCAAGGGCTGGTGAAGCTGCTAACT
TTTGTGCACTTATCTTAGCCTACTGTAATAAGACAGTAGGTGAGTTAGGTGATGTTAGAG
AAACAATGAGTTACTTGTTTCAAC--------ATGCCAATTTAGATTCTTGCAAAAG---
AGTCTTGAACGTGGTGTGTAAAACTTGTGGACAACAGCAGACAACCCTTAAGGGTGTAGA
AGCTGTTATGTACATGGGCACACTTTCTTATGAACAATTTAAGAAAGGTGTTCAGATACC
TTGTAC------GTGTGGTAAACAAGCTACAAAATATCTAGTACAACAGGAGTCACCTTT
TGTTATGATGTCAGCACCACCTGCTCAGTATGAACTTAAG--------CATGGTACATTT
ACTTGTGCTAGTGAGTACACT---GGTAATTACCAGTG----TGGTCACTATAAACATAT
AACTTCTAAAGAAACTTTGTATTGCATAGACGGTGCTTTAC----TTACAAAGTCCTCAG
AATACAAAGGTCCTATTACGGATG---TTTTCTACAAAGAAAACAGTTACACAA-CAACC
ATAAAACCAGTTACTTATAAATTGGATGGTGTTGTTTGTACAGAAATTGACCCTAAGTTG
GACAATTATTATAAGAAAGACAATTCTTATTTCACA---GAGCAACCAATTGATCTTGTA
CCAAACCAACCATATCCAAACGCAAGCTTCGATAATTTTAAGTTTGTATGTGATAATATC
AAATTTGCTGATGA---------------TTTAAACCAGTT------AACTGGTTATAAG
AAACCTGCTTCAAGAGAGCTTAAAGTTAC-ATTTTTCCCTGACTTAAATGGTGATGTGGT
GGCTATTGATTATAAACACTACACACCCTCTTTTAAGAAAGGAGCTAAATTGTTACATAA
ACCTATTGTTTGGCATGTTAACAATGCAACTAATAAAGCCACGTATAA------------
-----------ACCAAATACCTGGTG--------------------------TATACG--
-TTGTCTTTGGAGCACAAAACCAGTTGAAACATCAAATTCGTTTGATGTACTGAAGTCAG
AGGACGCGCAGGGAATGGATAATCTTGCCTGCGAAGATCTAA--AACCAGTCTCTGAAGA
A-------------GTAGTGGAAAATCCTACCATACAGAAAGACGTTCTTGAGTGT----
-AATGTGAAAACTACCGAAGTTGTAGGAGACATTATACTTAAACCAGCAAATAATAGTT-
TAAAAA--------------------------TTACAGAA----GAGGTTGGCCACACAG
ATCTAATGGCTGCTTATG-----TAGACAATTCTAGT---CTTACTATTAAGAAACCTAA
TGAATTATCTAGAGTATTAGGTTTGAAAACCCTTGCTACTCATGGTTTAGCTGCTGTTAA
TAGTGTCCCTTGGGATACTATAGCTAATTATGCTAAGCCTTTTCTTAACAAAGTTGTTAG
TACAACTACTAACATAGTTACACGGTGTTTAAACCGTGTTTGTACTAATTATATGCCTTA
TTTCTTTACTTTATTGCTACAATTGTGTACTTTTACTAGAAGTACAAATTCTAGAATTAA
AGCATCTATGCCGACTACTATAGCAAAGAATACTGTT----AAGAGTGTCGG--------
---TAAATTTTGTCTAGAG--GCTTCATTTAATTA-TTTGAAGTCACCTAAT------TT
TTCTAAACTGATAAATATTATAATTTGGTTTT-TACTATTAAGTGTTTGCCTAGGTTCTT
TAA--TCTACTCAACCGCTGCTTT------AGGTGTTT----------------------
-----TAATGTCTAATTTAGGCATGCCTTCTTACTGTACTGGTTACAGAGAAGGCTAT--
-TTGAACTCTACTAATGTCACTATTGCAACCTACTGTACTG---GTTCTATACCTTGTAG
TGTTTGTCTTAGTGGTTTAGATTCTTTAGACACCTATCCTTCTTTAGAAACTATACA---
-------AATTACCAT-TTCATCTTTTAAATGGGATTTAACTGCTTTTGGCTTAGTTGCA
GAGTGGTTTTTGGCATATATTCTTTTCACTAGGTTTTTCTATGTACTTGGATTGGCTGCA
ATCATGCAATTGTTTTTCAGC-----------TATTT------TGCAGTACATTTTATTA
GTAATTCTTGGCTTATGTGGTTAATAATTAATCTTGTACAAATGGCCCCGATTTCAGCTA
TGGTTAGAATGTACATCTTCTTTGCATCATTTTATTATGTATGGAAAAGTTATGTGCATG
TTGTAGACGGTTGTAATTCATCAACTTGTATGATGTGTTACAAACGTAATAGAGCAACAA
GAGTCGAATGTACAACTATTGTTAATGGTGTTAGAAGGTCCTTTTATGTCTATGCTAATG
GAGGTAAAGGCTTTTGCAAACTACACAATTGGAATTGTGTTAATTGTGATACATTCTGTG
CTGGT-AGTACATTTATTAGTGATGAAGTTGCGAGAGACTTGTCACTACAGTTTAA--AA
GACCAATAAATCCTACTGACCAGTCTTCTTACATCGTTGATAGTGTTACAGTGAAGAATG
GTTCCATCCATCTTTACTTTGATAAAGCTGGTCAAAAGACTTATGAAAGACATTCTCTCT
CTCATTTTGTTAACTTAGACAACCTGAGAGCTAA---------TAACACTAAAGGTTCAT
TGCCTATTAATGTTATAGTTTTTGATGGTAAATCAAAATGTG---AAGAATCATCTGCAA
AATCAGCGTCTGTTTACTACAGTCAGCTTATGTGTCAACCTATACTGTTACTAGATCAGG
CATTAGTGTCTGATGTTGGTGATAGTGCGGAAGTTGCAGTTAAAATGTTTGATGCTTACG
TTAATACGTTTTCATCAACTTTTAACGTACCAATGGAAAAACTCAAAACACTAGTTGCAA
CTGCAGAAGCTGAACTTGCAAAGAATGTGTCCTTAGACAATGTCTTATCTACTTTTATTT
CAGCAGCTC---GGCAAGGGTTTGTTGATTCAGATGTAGAAACTAAAGATGTTGTTGAAT
GTCTTAAATTGTCACATCAATCTGACATAGAAGTTACTGGCGATAGTTGTAATAACTATA
TGCTCACCTATAACAAAGTTGAAAACATGACACCCCGTGACCTTGGTGCTTGTATTGACT
GTAGTGCGCGTCATATTAATGCGCAGGTAGCAAAAAGTCACAACATTGCTTTGATATGGA
ACGTTAAAGATTTCATGTCATTGTCTGAACAACTACGAAAACAAATACGTAGTGCTGCTA
AAAAGAATAACTTACCTTTTAAGTTGACATGTGCAACTACTAGACAAGTTGTTAATGTTG
TAACAACAAAGATAGCACTTAAGGGTGGTAAAATTGTTAA---------TAATTGGTTGA
AGCAGTTAATTAAAGTTACACTTGTG---TTCCTTTTTGTTGCTGCTATT----------
-TTCTATTT-AATAACACCTG----TTCATGTCATGTCTAA---ACATACTGA---CTTT
TCAAGTGAAATCATAGGATACAAGGCTATTGATGGTGGTGTCACTCGTGACATAGCATCT
ACAGATACTTGTTTTGCTAACAAACATGCTGATTTTGACAC-ATGGTTTAGTCAGCG---
TGGTGGTAGTTATACTAATGACAAAGCTTGCCCATTGATTGCTGCAGTCATAACAAGAGA
AGTGGGTTTTGTCGTGCCTGGTTTGCCTGGCACGATATTACGCACAACTAAT--GGTGAC
TTTTTGCATTTCTTACCTAGAGTTTTTAGTGCAGTTGGTAACATCTGTTACACACCATCA
AAACTTATAGAGTACACTGACTTTGCAACATCAGCTTGTGTTTTGGCTGCTGAATGTACA
ATTTTTAAAGATGCTTCTGGTAAGCCAGTACCATATTGTTATGATACCAATGTACTAGAA
GGTTCTGTTGCTTATGAAAGTTTACGCCCTGACACACGTTATGTGCTCATGGATGGCTCT
A---TTATTCAATTTCCTAACACCTACCTTGAAGGTTCTGTTAGAGTGGTAACAACTTTT
GATTCTGAGTACTGTAGGCACGGCACTTGTGAAAGATCAGAAGCTGGTGTTTGTGTATCT
ACTAGTGGTAGATGGGTACTTAACAATGATTATTACAGATCTTTACCAGGAGTTTTCTGT
GGTGTAGATGCTGTAAATTTACTTACTAA-TATGTTTACACCACTAATTCAACCTATTGG
TGCTTTGGACATATCAGCATCTATAGTAGCTGGTGGTATTGTAGCTATCGTAGTAACATG
CCTTGCCTACTATTTTATGAGGTTTAGAAGAGCTTTTGGTGAATACAGTCA------TGT
AGTTGCCTTTAATACTTTACTATTCCTTATGTCATTCAC-TGTACTCTGTTTAACACCAG
TTTACTCATTCTTACCTGGTGTTTATTCTGTTATTTACTTGTACTTGACATTTTATCTTA
CTAATGATGTTTCTTTTTTAGCACATATTCAGTGGATGGTTATGTTCACACCTTTAGTAC
CTTTCTGGATAACAATTGCTTATATCATTTGTATTTCCACAAAGCATTTCTATTGGTTCT
TTA-GTAATTACCTAAAGAGACGTGT---AGTCTTTAATGGTGTTTCCTTTA---GTACT
TTTGAAGAAGCTGCGCTGTGCACCTTTTTGTTAAATAAAGAAATGTATCTAAAGTTGCGT
AGTGATGTGCTATTACCTCTTACGCAATATAATAGATACTTAGCTCTTTATAATAAGTAC
AAGTATTTTAGTGGAGCAATGGATACAACTAGCTACAGAGAAGCTGCTTGTTGTCATCTC
GCAAAGGCTCTCAATGACTTCAGTAACTCAGGTTCTGATGTTCTTTACCAACCACCACAA
ACCTCTATCACCTCAGCTGTTTTGCAGAGTGGTTTTAGAAAAATGGCATTCCCATCTGGT
AAAGTTGAGGGTTGTATGGTACAAGTAACTTGTGGTACAACTACACTTAACGGTCTTTGG
CTTGATGACGTAGTTTACTGTCCAAGACATGTGATCTGCACCTCTGAAGACATGCTTAAC
CCTAATTATGAAGATTTACTCATTCGTAAGTCTAATCATAATTTCTTGGTACAGGCTGGT
AATG----TTCAAC-----TCAGGGTTATTGGACATTCTATGCAAAATTGTGTACTTAAG
CTTAAGGTTGATACAGCCAATCCTAAGACACCTAAGTATAAGTTTGTTCGCATTCAACCA
GGACAGACTTTTTCAGTGTTAGCTTGTTACAATGGTTCACCATCTGGT--GTTTACCAAT
GTGCTATGAGGCCCAATTTCACTATTAAGGGTTCATTCCTTAATGGTTCATGTGGTAGTG
TTGGTTTTAACATAGATTATGACTGTGTCTCTTTTTGTTACATGCACCATATGGAATTAC
CAACTGGAGTTCATGCTGGCACAGACTTAGAAGGTAACTTTTATGGACCTTTTGTTGACA
GGCAAACAGCACAAGCAGCTGGTACGGACACAACTATTACAGTTAATGTTTTAGCTTGGT
TGTACGCTGCTGTTATAAATGGAGACAGGTGGTTTCTCAATCGATTTACCACAA------
---CTCTTAATGACTTTAACCTTGTGGCTATGAAGTACAATTA------TGAACCT-CTA
ACACAAGACCATGTTGACATACTAGGACCTCTTTCTGCTCAAACTGGAATTGCCGTTTTA
GATATGTGTGCTTCATTAAAAG----AATTACTGCAAAATGGTATGAATGGACGTACCAT
ATTGGGTAGTGCTTTATTAGAAGATGAATTTACACCTTTTGATGTTGTTAGACAATGCTC
AGGTGTTACTTTCCAAAGTGCAGTGAAAAGAACAATCAAGGGTACACACCACTGGTTGTT
ACTCACAATTTTGACTTCACTTTTAGTTTTAGTCCAGAGTACTCAATGGTCTTTGTTCTT
TTTTTTGTATGAAAATGCCTTTTTACCTTTTGCTATGGGTATTA-TTGCTATGTCTGCTT
TTGCAATGATGTTTGTCAAACATAAGCATGCATTTCTCTGTTTGTTTTTGTTACCTTCTC
TTGCCACTGTAGCTTATTTTAATATGGTCTATATGCCTGCTAGTTGGGTGATGCGTATTA
TGACATGGTTGGATATGGTTG-ATACTAGTTTGTC--------TGGTTTTAAGCTAAAAG
ACTGTGTT-------ATGTATGCATCAG-----CTGTAGTGTTACTAATCCTTATGAC-A
GCAAGAACTGTGTATGATGATGGTGCTAGGAGAGTG---TGGACACTTATG-AATGTCTT
GACACTCGTTTATAAAGTTTATTATGGTAATGCTTTAGATCAAGCCATTTCCATGTGGGC
TCTTATAATCTCTGTTACTTCTAACTACTCAGGT---GTAGTTACAACTGTCATGTTTTT
GGCCAGAGGTATTGTTTTTATGTGTGTTGAGTATTGCCCTATTTTCTTCATAACTGGTAA
TACACTTCAGTGTATA-----------ATGCTAGTT-TATTGT-----TTCTTAGGCTAT
TTTTGTACTTGTTACTTTGGCCTCTTTTGTTTACTCAACCGCTACTTTAGACTGACTCTT
GGTGTTTATGATTACTTAGTTTCTACACAGGAGTTTAGATATATGAATTCACAGGGACTA
CTCCCACCCAAGAATAGCATAGATGCCTTCAAACTCAACATTAAATTGTTGGGTGTTGGT
GGCAAACCTTGTATCAAAGTAGCCACTGTACAGTCTAAAATGTCAGATGTAAAGTGCACA
TCAGTAGTC----TTACTCTCAGTTTTGCAACA-----ACTCAGAGTAGAATCATCATCT
AAATTGTGGGCTCAATGTGTCCAGTTACACAATGACATTCTCTTAGCTAAAGATACTACT
GAAGCCTTTGAAAAAATGGTTTCACTACTTTCTGTTTTGCTTTCCATGCAGGGTGCTGTA
GACATAAACAAGCTTTGTGAAGAAATGCTGGACAACAGGGCAACCTTACAAGCTATAGCC
TCAGAGTTTAGTTCCCTTCCATCATATGCAGCTTTTGCTACTGCTCAAGAAGCTTATGAG
CAGGCTGTTGCTAATGGTGA---TTCTGAAGTTGTTCTTAAAAAGTTGAAGAAGTCTTTG
AATGTGGCTAAATCTGAATTTGACCGTGATGCAGCCATGCAACGTAAGTTGGAAAAGATG
GCTGATCAAGCTATGACCCAAATGTATAAACAGGCTAGATCTGAGGACAAGAGGGCAAAA
GTTACTAGTGCTATGCAGACAAT-GCTTTTCACTATGCTTAGAAAGTTGGATAATGATGC
ACTCAACAACATTATCAACAATGCAAGAGATGGTTGTGTTCCCTTGAACATAATACCTCT
TACAACAGCAGCCAAACTAATGGTTGTCATACCAGACTATAACACATATAAAAATACGTG
TGATGGTACAACAT-------TTACTTATGCATCAGCATTGTGGGAAATCCAACAGGTTG
TAGATGCAGATAGTAAAATTGTTCAACTTAGTGAAATTAGTATGGACAATTCACCTAATT
TAGCATGGCCTCTTATTGTA-ACAGCTTTAAG--GGCCAATTCTGCTGTCAAATTACAGA
ATAATGAGCTTAGTCCTGTTGCACTACGACAGATGTCTTGTGCTGCCGGTACTACACAAA
CTGCTTGCACTGATGACAATGCGTTAGCTTACTACAACACAACAAAGGGAGGTAGGTTTG
TACTTGCACTGTTATCCGATTTACAGGATTTGAAATGGGCTAGATTCCCTAAGAGTGATG
GAACTGGTACTATCTATACAGAACTGGAACCACCTTGTAGGTTTGTTACAGACACACCTA
AAGGTCCTAAAGTGAAGTATTTATACTTTATTAAAGGATTAAACAACCTAAATAGAGGTA
TGGTACTTGGTAGTTTAGCTGCCACAGTACGTCTACAAGCTGGTAATGCAACAGAAGTGC
CTGCCAATTCA-ACTGTATTATCTTTCTGTGCTTTTGCTGTAGATGCTGCTAAAGCTTAC
AAAGATTATCTAGCTAGTGGGGGACAACCAATCACTAATTGTGTTAAGATGTTGTGTACA
CACACTGGTACTGGTCAGGCAATAACAGTTACACCGGAAGCCAATATGGATCAAGAATCC
TTTGGTGGTGCATCGTGTTGTCTGTACTGCCGTTGCCACATAGATCATCCAAATCCTAAA
GGATTTTGTGACTTAAAAGGTAAGTATGTACAAATACCTACAACTTGTGCTAATGACCCT
GTGGGTTTTACACTTAAAAACACAGTCTGTACCGTCTGCGGTATGTGGAAAGGTTATGGC
TGTAGTTGTGATCAACTC---CGCGAACCCATGCTTCAGTCAGCTGATGCACA-ATCGTT
TTTAAACGGGTTTGCGGTGTAAGTGCA---GCCCGTCTTACACCGTGCGGCACAGGCACT
AGTACTGATGTC-GTATACAGGGC-TTTTGACATCTACAAT------GATAAAGTAGCTG
GTTTTGCTAAATTCCTAAAAACTAATTGTTGTCGCTTCCAAGAAAAGGACGAAGATGACA
ATTTAATTGATTCTTACTTTGTAGTTAAGAGACACACTTTCTCTAACTACCAACATGAAG
AAACAATTTATAATTTACTTAAGGATTGTCCAGCTGTTGCTAAACATGACTTCTTTAAGT
TTAGAATAGACGGTGACATGGTACCACATATATCACGTCAACGTCTTACTAAATACACAA
TGGCAGACCTCGTCTATGCTTTAAGGCATTTTGATGAAGGTAATTGTGACACATTAAAAG
AAATACTTGTCACATACAATTGTTGTGATGATGATTATTTCAATAAAAAGGACTGGTATG
ATTTTGTAGAAAACCCAGATATATTACGCGTATACGCCAACTTAGGTGAACGTGTACGCC
AAGCTTTGTTAAAAACAGTACAATTCTGTGATGCCATGCGAAATGCTGGTATTGTTGGTG
TACTGACATTAGATAATCAAGATCTCAATGGTAACTGGTATGATTTCGGTGATTTCATAC
AAACCACGCCAGGTAGTGGAGTTCCTGTTGTAGATTCTTATTATTCATTGTTAATGCCTA
TATTAACCTTGACCAGGGCTTTAACTGCAGAGTCACATGTTGACACTGACTTAACAAAGC
CTTACATTAAGTGG-GATTTGTTAAAATATGACTTCACGGAAGAGAGGTTAAAACTCTTT
GACCGTTATTTTAAATATTGGGATCAGACATACCACCCAAATTGTGTTAACTGTTTGGAT
GACAGATGCATTCTGCATTGTGCAAACTTTAATGTTTTATTCTCTACAGTGTTCCCACCT
ACAAGTTTTGGACCACTAGTGAGAAAAATATTTGTTGATGGTGTTCCATTTGTAGTTTCA
ACTGGATACCACTTCAGAGAGCTAGGTGTTGTACATAATCAGGATGTAAACTTACATAGC
TCTAGACTTAGTTTTAAGGAATTACTTGTGTATGCTGCTGACCCTGCTATGCACGCTGCT
TCTGGTAATCTATTACTAGATAAACGCACTACGTGCTTTTCAGTAGCTGCACTTACTAAC
AATGTTGCTTTTCAAACTGTCAAACCCGGTAATTTTAACAAAGACTTCTATGACTTTGCT
GTGTCTAAGGGTTTCTTTAAGGAAGGAAGTTCTGTTGAATTAAAACACTTCTTCTTTGCT
CAGGATGGTAATGCTGCTATCAGCGATTATGACTACTATCGTTATAATCTACCAACAATG
TGTGATATCAGACAACTACTATTTGTAGTTGAAGTTGTTGATAAGTACTTTGATTGTTAC
GATGGTGGCTGTATTAATGCTAACCAAGTCATCGTCAACAACCTAGACAAATCAGCTGGT
TTTCCATTTAATAAATGGGGTAAGGCTAGACTTTATTATGATTCAATGAGTTATGAGGAT
CAAGATGCACTTTTCGCATATACAAAACGTAATGTCATCCCTACTATAACTCAAATGAAT
CTTAAGTATGCCATTAGTGCAAAGAATAGAGCTCGCACCGTAGCTGGTGT----------
--CTCTATCTGTAGTAC-TATG--------ACCAATAGACAGTTTCA---TCAAAAATT-
------------------------------------------ATTGAAATCAATAG----
--CCGCCACTA------GAGGAGCTA-------CTGTAGTAATTGGAACAAGC-------
-------------------AAATTCTATGGTGGTTGGCACAACATGTTAAAAACTGTTTA
TAGTGATGTAGAAAACCCTCACCTTATGGGTTGGGATTATCCTAAATGTGATAGAGCCAT
GCCTAACATGCTTAGAATTATGGCCTCACTTGTTCTTGCTCGCAAACATACAACGTGTTG
TAGCTTGTCACACCGTTTCTATAGATTAGCTAATGAGTGTGCTCAAGTATTGAGTGAAAT
GGTCATGTGTGGCGGTTCACTATATGTTAAACCAGGTGGAACCTCATCAGGAGATGCCAC
AACTGCTTATGCTAATAGTGTTTTTAACATTTGTCAAGCTGTCACGGCCAATGTTAATGC
ACTTTTATCTACTGATGGTAACAAAATTGCCGATAAGTATGTCCGCAATTTACAACACAG
ACTTTATGAGTGTCTCTATA-GAAATAGAGATGTTGACACAGACTTTGTGAATGAGTTTT
ACGCATATTTGCGTAAACATTTCTCAATGATGATACTCTCTGACGATGCTGTTGTGTGTT
TCAATAGCACTTATGCATCTCAAGGTCTAGTGGCTAGCATAAAGAACTTTAAGTCAGTTC
TTTATTATCAAAACAATGTTTTTATGTCTGAAGCAAAATGTTGGACTGAGACTGACCTTA
CTAAAGGACCTCATGAATTTTGCTCTCAACATACAATGCTAGTTAAACAGGGTGATGATT
ATGTGTACCTTCCTTACCCAGATCCATCAAGAATCCTAGGGGCCGGCTGTTTTGTAGATG
ATATCGTAAAAACAGATGGTACACTTATGATTGAACGGTTCGTGTCTTTAGCTATAGATG
CTTACCCACTTACTAAACATCCTAATCAGGAGTATGCTGATGTCTTTCATTTGTACTTAC
AATACATAAGAAAGCTACATGATGAGTTAACAGGACACATGTTAGACATGTATTCTGTTA
TGCTTACTAATGATAACACTTCAAGGTATTGGGAACCTGAGTTTTATGAGGCTATGTACA
CACCGCATACAGTCTTACAGGCTGTTGGGGCTTGTGTTCTTTGCAATTCACAGACTTCAT
TAAGATGTGGTGCTTGCATACGTAGACCATTCTTATGTTGTAAATGCTGTTACGACCATG
TCATATCAACATCACATAAATTAGTCTTGTCTGTTAATCCGTATGTTTGCAATGCTCCAG
GTTGTGATGTCACAGATGTGACTCAACTTTACTTAGGAGGTATGAGCTATTATTGTAAAT
CACAT-AAACCACCCATTAGTTTTCCATTGTGTGCTAATGGACAAGTTTTTGGTTTATAT
AAAAATACATGTGTTGGTAGCGATAATGTTACTGACTTTAATGCAATTGCAACATGTGAC
TGGACAAATGCTGGTGATTACATTTTAGCTAACACCTGTACTGAAAGACTCAAGCTTTTT
GCAGCAGAAACGCTCAAAGCTACTGAGGAGACATTTAAACTGTCTTATGGTATTGCTACT
GTACGTGAAGTGCTGTCTGACAGAGAATTACATCTTTCATGGGAAGTTGGTAAACCTAGA
CCACCACTTAACCGAAATTATGTCTTTACTGGTTATCGTGTAACTAAAAACAGTAAAGTA
CAAATAGGAGAGTACACCTTTGAAAAAGGTGACTATGGTGATGCTGTTGTTTACCGAGGT
ACAACAACTTACAAATTAAATGTTGGTGATTATTTTGTGCTGACATCACATACAGTAATG
CCATTAAGTGCACCTACACTAGTGCC-ACAAGAGCACTATGTTAGAATTACTGGCTTATA
CCCAACACTCAATATCTCAGATGAGTTTTCTAGCAATGTTGCAAATTATCAAAAGGTTGG
TATGCAAAAGTATTCTACACTCCAGGGACCACCTGGTACTGGTAAGAGTCATTTTGCTAT
TGGCCTAGCTCTCTACTACCCTTCTGCTCGCATAGTGTATACAGCTTGCTCTCATGCCGC
TGTTGATGCACTATGTGAGAAGGCATTAAAATATTTGCCTATAGATAAATGTAGTAGAAT
TATACCTGCACGTGCTCGTGTAGAGTGTTTTGATAAATTCAAAGTGAATTCAACATTAGA
ACAGTATGTCTTTTGTACTGTAAATGCATTGCCTGAGACGACAGCAGATATAGTTGTCTT
TGATGAAATTTCAATGGCCACAAATTATGATTTGAGTGTTGTCAATGCCAGATTACGTGC
-TAAGCACTAT-GTGTACATTGGCGACCCTGCTCAATTACCTGCACCACGCACATTGCTA
ACTAAGGGCACACTAGAACCAGAATATTTCAATTCAGTGTGTAGACTTATGAAAACTATA
GGTCCAGACATGTTCCTCGGAACTTGTCGGCGTTGTCCTGCTGAAATTGTTGACACTGTG
AGTGCTTTGGTTTATGATAATAAGCTTAAAGCACATAAAGA--CAAATCAGCTCAATGCT
TTAAAATGTTTTATAAGGGTGTTAT-CACGC-ATGATGTTTCATCTGCAATTAACAGGCC
ACAAATAGGCGTGGTAAGAGAATTCCTTACACGTAACCCTGCTTGGAGAAAAGCTGTCTT
TATTTCACCTTATAATTCACAGAATGCTGTAGCCTCAAAGATTTTGGGACTACCAACTCA
AACTGTTGATTCATCACAGGGCTCAGAATATGACTATGTCATATTCACTCAAACCACTGA
AACAGCTCACTCTTGTAATGTAAACAGATTTAATGTTGCTATTACCAGAGCAAAAGTAGG
CATACTTTGCATAATGTCTGATAGAGACCTTTATGACAAGTTGCAATTTACAAGTCTTGA
AATTCCACGTAGGAATGTGGCAACTTTACAAG-------CTGAAAATGTAACAGGACTCT
TTAAAGATTGTAGTAAGGTAATCACTGGGTTACATCCTACACAGGCACCTACACACCTCA
GTGTTGACACTAAATTCAAAAC---TGAAGGTTTATGTGTTGACATACCTGGCATACCTA
AGGACATGACCTATAGAAGACTCATCTCTATGATGGGTTTTAAAATGAATTATCAAGTTA
ATGGTTACCCTAACATGTTTATCACCCGCGAAGAAGCTATAAGACATGTACGTGCATGGA
TTGGCTTCGATGTCGAGGGGTGTCATGCTACTAGAGAAGCTGTT-GGTACCAATTTACCT
TTACAGCTAGGTTTTTCTACAGGTGTTAACCTAGTTGCTGTACCTACAGGTTATGTTGAT
ACACCTAATAATACAGATTTTTCCAGAGTTAGTGCTAAACCACCGCCTGGAGATCAATTT
AAACACCTCACACCACTTATGTACAAAGGACTTCCTTGGAATGTAGTGCGTATAAAGATT
GTACAAATGTTAAGTGACACACTTAAAAATCTCTCTGACAGAGTCGTATTTGTCTTATGG
GCACATGGCTTTGAGTTGACATCTATGAAGTATTTTGTGAAAATAGGACCTGAGCGCACC
TGTTGTCTATGTGATAGACGTGCCACATGCTTTTCCACTGCTTCAGACACTTATGCCTGT
TGGCATCATTCTATTGGATTTGATTACGTCTATAATCCGTTTATGATTGATGTTCAACAA
TGGGGTTTTACAGGTAACCTACAAAGCAACCATGATCTGTATTGTCAAGTCCATGGTAAT
GCACATGTAGCTAGTTGTGATGCAATCATGACTAGGTGTCTAGCTGTCCACGAGTGCTTT
GTTAAGCGTGTTGACTGGACTATTGAATATCCTATAATTGGTGATGAACTGAAGATTAAT
GCGGCTTGTAGAAAGGTTCAACACATGGTTGTTAAAGCTGCATTATTAGCAGACAAATTC
CCAGTTCTTCACGACATTGGTAACCCTAAAGCTATTAAGTGTGTACCTCAAGCTGATGTA
GAATGGAAGTTCTATGATGCACAGCCTTGTAGTGACAAAGCTTATAAAATAGAAGAATTA
TTCTATTCTTATGCCACACATTCTGACAAATTCACAGATGGTGTATGCCTATTTTGGAAT
TGCAATGTCGATAGATATCCTGCTAATTCCATTGTTTGTAGATTTGACACTAGAGTGCTA
TCTAACCTTAACTTGCCTGGTTGTGATGGTGGCAGTTTGTATGTAAATAAACATGCATTC
CACACACCAGCTTTTGATAAAAGTGCTTTTGTTAATTTAAAACAATTACCATTTTTCTAT
TACTCTGACAGTCCATGTGAGTCTCATGGAAAACAAGTAGTGTCA-----GATATAGATT
ATGTACCACTAAAGTCTGCTACGTGTATAACACGTTGCAATTTAGGTGGTGCTGTCTGTA
GACATCATGCTAATGAGTACAGATTGTATCTCGATGCTTATAACATGATGATCTCAGCTG
GCTTTAGCTTGTGGGTTTACAAACAATTTGATACTTATAACCTCTGGAACACTTTTACAA
GACTTCAGAGTTTAGAAAATGTGGCTTTTAATGTTGTAAATAAGGGACACTTTGATGGAC
AACAGGGTGAAGTACCAGTTTCTATCATTAATAACACTGTTTACACAAAAGTTGATGGTG
TTGATGTAGAATTGTTTGAAAATAAAACAACATTACCTGTTAATGTAGCATTTGAGCTTT
GGGCTAAGCGCAACATTAAACCAGTACCAGAGGTGAAAATACTCAATAATTTGGGTGTGG
ACA-TTGCTGCTAATACTGTGATCTGGGACTACAAAAGAGATGCTCCAGCACATATATCT
ACTATTGGTGTTTGTTCTATGACTGACATAGCCAAGAAACCAACTGAAACGATTTGTGCA
CCACTCACTGTCTTTTTTGATGGTAGAGTTGATGGTCAAGTAGACTTATTTAGAAATGCC
CGTAATGGTGTTCTTATTACAGAAGGTAGTGTTAAAGGTTTACAACCATCTGTAGGTCCC
AAACAAGCTAGTCTTAATGG----------------AGTCACATTAATTGGAGAAGCCGT
AAAAACACAGTTCAATTATTATAAGAAAGTTGATGGTGTTGTCCAACAATTACCTGAAAC
TTACTT-TACTCAGAGTAGAAATTTACAAGAATTTAAACCCAGGAGTCAAATGGAAATTG
ATTTCTTAGAATTAGCTATGGATGAATTCATTGAACGGTATAAATTAGAAGGCTATGCCT
TCGAACATATCGTTTATGGAGATTTTAGTCATAGTCAGTTAGGTGGTTTACATCTACTGA
TTGGACTAGCTAAACGTTTTAAGGAATCACCTTTTGAATTAGAAGATTTTATTCCTATGG
ACAGTACAGTT-A---AAAACTATTTCATAACAGATGCGCAAACAGGTTCATCTAAGTGT
GTGTGTTCTGTTATTGATTTATTACTTGATGATTTTGTTGAAATAATAAAATCCCAAGAT
TTATCTGTAGTTTCTAAGGTTGTCAAAGTGACTATTGACTATACAGAAATTTCATTTATG
CTTTGGTGTAAAGATGGCCATGTAGAAACATTTTACCCAAAATTACAATCTAGTCAAGCG
TGGCAACCGGGTGTTGCTATGCCTAATCTTTACAAAATGCAAAGAATGCTATTAGAAAAG
TGTGACCTTCAAAATTATGGTGATAGTGCAACATTACCTAAAGGCATAATGATGAATGTC
GCAAAATATACTCAACTGTGTCAATATTTAAACACATTAACATTAGCTGTACCCTATAAT
ATGAGAGTTATACATTTTGGTGCTGGTTCTGATAAAGGAGTTGCACCAGGTACAGCTGTT
TTAAGACAGTGGTTGCCTACGGGTACGCTGCTTGTCGATTCAGATCTTAATGACTTTGTC
TCTGATGCAGATTCAACTTTGATTGGTGATTGTGCAACTGTACATA-CAGCTAATAAATG
GGATCTCATTATTAGTGATATGTACGACCCTAAGACTAAAAATGTTACAAAAGAAAATGA
CTCTAAAGAGGGTTTTTTCACTTACATTTGTGGGTTTATACAACAAAAGCTAGCTCTTGG
AGGTTCCGTGGCTATAAAGATAACAGAACATTCTTGGAATGCTGATCTTTATAAGCTCAT
GGGACACTTCGCATGGTGGACAGCCTTTGTTACTAATGTGAATGCGTCATCATCTGAAGC
ATTTTTAATTGGATGTAATTATCTTGGCAAACCACGCGAACAAATAGATGGTTATGTCAT
GCATGCAAATTACATATTTTGGAGGAATACAAATCCAATTCAGTTGTCTTCCTATTCTTT
ATTTGACATGAGTAAATTTCCCCTTAAATTAAGGGGTACTGCTGTTATGTCTTTAAAAGA
AGGTCAAATCAATGATATGATTTTATCTCTTCTTAGTAAAGGTAGACTTATAATTAGAGA
AAACAACAGAGTTGTTATTTCTAGTGATGTTCTTGTTAACAACTAAACGAA---------
--------C-----AATGTTTGTTTTTCTTGTTTT------------------ATTGCCA
CTAGTCTCTAGT------------CAGTG-------------TGTTAATCTTACAA----
-CCAG--------------AACTCAATTACCCCCTGCATACA-CTAATTCTTTCACACGT
GGTGTTTATTACCCTGACAAAGTTTTCAGATCCTCAGTTTTACATTCAA-----------
-CTCAGGACTTGTTCTTACCTTTCTTTTCCAATGTTACTTGGTTCCATGCTA------TA
CATGTCTCTGGGACCAATGGTACT---AAGAGGTTTGATAACCCTGTCCTACCATTTAAT
GATGGTGTTTATTTTGCTTCCACT----GAGAAGTCTAACATAATAAGAGGCTGGATTT-
----TTGGTACTACTTTAGATTCGAAGA----CCCAGTCCCTACTTATTGTTAATAACGC
TACTAATGTTGTTATTAAAGTCTGTGAATTTCAATTTTGTAATGATCCATTTTTGGGTGT
TTATTACCACAAAAACAACAAAAGTTGGATGGAAAGTGAGTTCAGAGTTTATTCTAGTGC
GAATAAT---TGCACTTTTGAATATGTCTCTCAGCCTTTTCTTATGGA---CCTTGAAGG
AAAACAGGGT---------AATTTCAAAAATCTTAGGGAATTTGTGTTTAAGAATATTGA
TGGTTATTTTAAAATATATTCTAAGCACACGCCTATTAATTTAG-------------TGC
GTGATCTCCCTCAGGGTTTTTCGGCTTTAGAAC---------------------------
CATTGGTAGATTTGCCAATAGGTAT-----TAACATCACTAGGTTTCAAACTTTACTTGC
TTTACATAGAAGTTATTTGACTCCTGGTGATTCTTCTTCAGGTTGGACAGCTGGTGCTGC
AGCTTATTATGTGGGTTATCTTCAACCTAGGACTTTTCTATTAAAATATAATGAAAATGG
AACCATTACAGATGCTGTAGACTGTGCACTTGACCCTCTCTCAGAAACAAAGTGTACGTT
GAAATCCTTCACTGTAGAAAAAGGAATCTATCAAACTTCTAACTTTAGAGTCCAACCAAC
AGAATCTATTGTTAGATTTCCTAATATTACAAACTTGTGCCCTTTTGGTGAAGTTYTTAA
CGCCACCAGATTTGCATCTGTTTATGCTTGGAA--------CAGGAAGAGAATCAG---C
AACTG--TGTTGCTGATT---ATTCTGTCCTATATAATTCCGCATCATTTTCCAC-----
----TTTTAAGTGTTATGGAGTGTCTCCTAC-TAAATTAAATG-ATCTCTGCTTTACTAA
TGTCTATGCAGATTCATTTGTAATTAGAGGTGATGAAGTCAGACAAATCGCTCCAGGGCA
A----ACTGGAAAGATTGCTGATTATAATTATAAATTACC---AGATGATTTTACAGGCT
GCGTTATAGCTTGGAATTCTAACAATCTTGATTCTAAGGTTGG---TGGTAATTATAATT
ACCTGTATAGATTGTTTAG----------GAAGTCTAATCTCAAAC-CTTTTGAGAGAGA
---------------TATTTCAACTGAAATCTATCAGGCCGGTAGCACACCTTGTAATGG
TGTTGAAGGTTTTAATTGTTACTTTCCTTTACAATCATATGGTT------------TCCA
ACCCACTAATGGTGTTGGTTACCAACCATACA-GAGTAGTAGTACTTTCTTTTGAACTTC
TACATGCACCAGCAACT--------------------GTTTGTGGACCTAAAAAGTCTAC
TAATTTGGTTAAAAACAAATGTGTCAATTTCAACTTCAATGGTTTAACAGGCACAGGTGT
TCTTACTGAGTCTAACAAAAAGTTTCTGCCTTTC-----CAACAATTTGGCAGAGACATT
GCTGACACTACTGATGCTGTCCGTGATCCACAGACACTTGAGATTCTTGACATTACACCA
TGTTCTTTTGGTGGTGTCAGTGT---------TATAACACCAGGAACAAATACTTCTAAC
CAGGTTGCTGTTCTTTATCAGGATGTTAACTGCACAGAAGTCCCTGTTGCTAT-------
-----TCATGCAGATCAACTTACTCCTACTTGGCGTGTTTATTCTACAGGTTCTAATGTT
TTTCAAACACGTGCAGGCTGTTTAATAGGGGCTGAACATGTCAACAACTCAT--------
-ATGAGT-GTGACATACCCATTGGTGCAGGTATATGCGCTAGTTATCAGACTCAGACTAA
TTCTCCGCGGCGGGCACGTAGTGTAGCTAGTCAATCCAT--CATTGCCT---------AC
ACTATGT----CACTTGGTG---------CAGAAAAT----------T---CAGTTGCTT
ACTCTAATAACTCTATT------------------------------------GCCATAC
CCACAAATTTTACTATTAGTGTTACCACAGAAAT-TCTACCAGTGTCTATGACCAAGACA
TCAGTAGAT---TGTACAATG-TACATTTGTGGTGATTCAACTGA----ATGCA--GCAA
TCTTTTGTTGCAA-------------TATGGCAGTTTTTGTACACAATTAAACCGTGCTT
TAA---CTGGAAT-AGCTGTTGAAC-AAGAC----------AAAAACACCCAAGAAGTTT
TTGCACAAGTCAAACAAATTTACAAAACACCACCAATTAAAGATTTTGGTGGT---TTTA
ATTTTTCACAAATATTACCA------GATCCA--------------TCAAAACCAAGCAA
GAGGTCATTTA---TTGAAGATCTACTTTTCAACA--AAGTGACACTTGCAGAT-GCTGG
CTTCATCAAACAATATGGT----GATTGCCT------TGGTGATATTGCTGCTAGAGACC
TCATTTGTGCACAAAAGTTTAACGGCCTTA-----CTGTTTTGCCACCTTTGCTCACAGA
TGAAATGAT--TGCTCAATACACTTCTGCACTGTTAGCGGGTACAATCACTTCTGGTTGG
ACCTTTGGTGCAGGTGCTGCATTACAA--ATACCATTTGCTATGCAAATGGCTTATAGGT
TTAATGGTATTGGAGTTA----CACAGAATGTT--CTCTATGAGAACCAAAAATTGATTG
CCAACCAATTTAATAGTGCTA----TTGGC--AAAATTCAAGACTCACTTTCTTCCACAG
CAAGTGCACTTGGAAAACTTCAAGATGTGGTCAACCAAAATGCACAAGCTTTAAACACGC
TTGTTAAACAACTTAGCTCCAATTTTGGTGCAATTTCAAGTGTTTTAAATGATATCCTTT
C--ACGTCTTGACAAAGTTGAGGCTGAAGTGCAAATTGATAGGTTGATCACAGGCAGACT
TCAAAGT---TTGCAGACATATGTGACTCAACAATTAATTA---GAGCTGCAGAAATCAG
AGCTTCT----GCTAATCTTGCTGCTACTAAAATGTCAGAGTGTGTACTTGGACAATCAA
AAAGAGTTGATTTTTGTGGAAAGGGCTATCATCTTATGTCCTTCCCTCAGTCAGCACCTC
ATGGTGTAGTCTTCTTGCATGTGACTTATGTCCCTGCACAAGAAAAGAACTTCACAACTG
CTCCTGCCATTTGTCATGATGGAAAAGCACACT----------TTCCTCGTGAAGGTGTC
TTTGTT---TCAAATGGCAC--------ACACTGGTTTGTAACACAAAGGA----ATTTT
TATGAACCACAAATCATTACTACAGACAACACATTTGTGTCTGGTAACTGTGATGTTGTA
AT-AGGAATTGTCAACAACACAGTTTATGATCCTTT--GCAACCTGAATTAGACTCA-TT
CAAGGAGGAGTTAGATAAATATTTTAAGAATCATA-CATCACCAGATGTTGATTTAGGTG
ACATCTCTGGCATTAATGCTTCAGTTGTAAACATT--CAAAAAGAAATTGACCGCCTCAA
TGAGGTTGCCAAGAATTTAAATGAATCTCTCATCGATCTCCAAGAACTTGGAAAGTATGA
GCAGTATATAAAATGGCCATGGTACATTTGGCTAGGTTTTATAGCTGGCTTGATTGCCAT
AGTAATG---GTGACAATTATGCTTTGCTGTATGACCAGTTGCTGTA------------G
TTGTCTCAAGGGCTGTTGTTCTTGTGGATCCTGCTGCAAATTTGATGAAGACGACTCTGA
GCCAGTGCTCAAAGGAGTCAAATTACATTACACATAAACGAACTT-ATGGATTTGTTTAT
GAGAATCTTCACAATTGGAACTGTAACTTTGAAGCAAGGTGAAATCAAGGATGCTACTCC
TTCAGATTTTGTTCGCGCTACTGCAACGATACCGATACAAGC-CTCACTCCCTTTCGGAT
GGCTTATTGTTGGCGTTGCA--CTTCTTGCTGTTTTTCAGAGCGCTTCCAAAATCAT---
--AACCCTCAAAAAGAGATGGCAACTAG-----CACTCTCCAAGGGTGTTCACTTTGTTT
GCAACTTGCTGTTGTTGTTTGTAACAGTTTACTCACACCTTTTGCTCGT-----------
TGCTGCTGGCCTTGAAGCCCCTTTTCTCTATCTTTATGCTTTAGTCTACT------TCTT
GCAGAGT---------------ATAAACTTTGTAAGAATAATAATGAGGCTTTGGCTTTG
CTGGAAATGCCGTTCCAAAAACCCATTACTTTATGATGCCAACTATTTTCTTTGCTGGCA
--------TACTAATTGTTACG--ACTATTGTATACCTTACAATAGTGTAACTTCTTCAA
TTGTCATTACTTC--AGGTGATGGCACAACAAGTCCTATTTCTGAACATGACTACCAGAT
TGGTGGTTATACTGAAAAATGGGAATCTGGAGTAAAAGACTGTGTTGTATTACACAGTTA
CTTCACTTCAGACTATT--------ACCAGCTGTACTCAACTCAATTGAGTACAGACACT
G----GTGTTGA----ACATGTTACCTTCTTCATCTACAA--T---AAAATTGTTGATGA
GCCTGAAGAACATGTC-------------CAAATTCACACAATCGACGGTTCATCCGGAG
TTGTTAATCCAGTAATGGAACCAATTTATGATGAACCGA----CGACGACTACTAGCGTG
CCTTTGTAAGCACAAGCTGATGAGTACGAACTTA-------TGTACTCATTCGTTTCGGA
AGAGACAGGTACGTTAATAGTTAATAGCGTACTTCTTTTTCTTGCTTTCGTGGTATTCTT
GCTAGTTACACTAGCCATCCTTACTGCGCTTCGATTGTGTGCGTACTGCTGCA-------
ATATTGTTAACGTGAGTCTTGTAAAACCTTCTTTTTACGTTTA---------CTCTCGTG
TTAAAAATCTGAATTCTTCT---AGAGTTCCTGATCTTCTGGTCTAAACGAACTAAATAT
TATATTAGTTTTTCTGTTTGGAACTTTAATTTTA---GCCATGGCAGATT------CCAA
CGGTACTATTACCGTTGAAGAGCTTAAAAAGCTCCTTGAACAATGGAACCTAGTAATAGG
TTTCCTATTCCTTA---CATGGATTTGTCTTCT--------------------------A
CAATTTGCCTATGCCAACAGGAATAGGTTTTTGTATATAATTAAGTTAATTTTC---CTC
TGGCTGTTATGGC-----CAGTAACTTTAGCTTGTTTTGTGCTTG------CTGCTGTTT
ACAGAATAAATTGGATCACCGGTGGAATTGCTATCGCAATGGCTTGTCTTGTAGGCTTGA
TGTGGCTCAGCTACTTCATTGCTTCTTTCAGACTGTTTGCGCGTACGCGTTCCATGTGGT
CATTCAATCCAGAAACT---------AACATTCTTCTCAACGTGCCACTCCATGGCACTA
TTCTGACCAGACCGCTTCTAGAAAGTGAACTCGTAATCGGAG------------------
-----CTGTGATCCTTCGTGGACATCTTCGTA----------------------------
--------TTGCTGGA-----------CACCATCTAGGACGC--------------TGTG
ACATCAAGGACCTGCCTAAAGA---AATCACTGTTGCTACATCACGAACGCTTTCTTATT
ACAAATTGGG---AGCTTCGCAGCGTGTAGCAGGTGACTCAGGTTTTGCTGCATACAGTC
GCT----------------------ACAGGATTGGCAACTATAAATTAAAC------ACA
GACCATTCCAGTAGCAGTGACAATATTGCTTTGCTTGTACAGTAAGTGACAACAGATGTT
TCATCTCGTTGACTTTCAGGTTACTATAGCAGAGATA-TTACTAATTATTATGAGGACTT
TTAAAGTTTCCATTTGGAATCTTGATTACATCATAAACCTCATAATTAAAAATTTATCTA
AGTCACTAACTGAGAATAAATATTCTCAATTAGATGAAGAGCAACCAATGGAGATTGATT
-------AAACGAACATGAAAATTATTCTTTTCTTGGCACTGATAACACTCGCTACTTGT
GAGCTTTATCACTACCA--AGAGTGTGTTAGAGGTACAACAGTACTTTTAAAAGAACCTT
GCTCTTCTGGAAC----ATACGAGGGCAATTCACCA----TTTCATCCTCTAGCTGATAA
CAAATTTGCACTG-ACTTGCTT--TAGCACTCAATTTGCTTTTGCTTGTCCTGACGGCGT
AAAACACGTCTATCAGTTACGTGCCAGATCAGTTTCACCTAAACTGTT----CATCAGAC
AAGAGGAAGTT---CAAGAACTTTACTCTCCAATTTTTCTTATTGTTGCGG---------
CAATAGTGTTTATAACACTTTGCTTCACACTCAAAAGAAAGACAGAATGATTGAACTTTC
ATTAATTGACTTCTATTTGTGCTTTTTAGCCTTT----------CTGCTATTCCTTGTTT
TAATTATGCTTATTATCTTTTG------GTTCTCACTTGAAC-----TGCAA-GATCATA
ATGAAACTTGTCAC----GCCTAAACGAACATG-AAATTTCTTGTTTTCTTAGGAATCAT
CACAACTGTA-GCTGCATTTCACCAAGAATGTAGTTTA---------CAGTCATGTACTC
AACATCAACCATATGTAG-------TTGATGACCCGTGTCCTATTCACTTCTATTCTAAA
TGGTATATTAGAGTAGGAGCTA----GAAAATCAGCACCTTTAATTGAATTG---TGCG-
-TGGATGAGGCTGGTTCTAAATCACCCATTCA------GTACATCGATATCGGTAATTAT
ACAGTTTCCTGTTCACCTTTTAC-AATTAATTGCCAGGAACCT-AAATTGGGTAGTCTTG
TAGTGCGTTGTTCGTT-------------------CTATGAAGACT---------TTTTA
GAGTATCATGACGTTCGTGTTGTTTTAGATTTCATCTAAACGAACAAACTAAAATGTCTG
A--------TAATGGACCCCA---AAATCAGCGAAATGCACCCCGC-------------A
TTACGTTTGGTGGACCCTCAGATTCAACTGGCAGTAAC------CAGAATGGAGAACGCA
GTGGGGCGCGATCAAAACAACGTCGGCCCCAAGGTTTACCCAATAATACTGCGTCTTGGT
TCACCGCTCTCACTCAACATGGCAAGGAAGACCTTAAATTCCCTCGAGGACAAGGCGTTC
CAATTAACACCAATAGCAGTCCAGATGACCAAATTGGCTACTACCGAAGAGCTACCAGAC
GAATTCGTGGTGGTGACGGTAAAATGAAAGATCTCAGTCCAAGATGGTATTTCTACTACC
TAGGAACTGGGCCAGAAGCTGGACTTCCCTATGGTGCTAACAAAGACGGCATCATATGGG
TTGCAACTGAGGGAGCCTTGAATACACCAAAAGATCACATTGGCACCCGCAATCCTGCTA
ACAATGCTGCAATCGTGCTACAACTTCCTCAAGGAACAACATTGCCAAAAGGCTTCTACG
CAGAAGGGAGCAGAGGCGGCAGTCAAGCCTCTTCTCGTTCCTCATCACGTAGTCGCAA--
-----------CAGTTCAAGAAATTCAACTCCAGGCAGCAGTA---GGGGAACTTCTCCT
G------CTAGAATGGCTGGCAATGGCGGTGATGCTGCTCTTGCTTTGCTGCTGCTTGAC
AGATTGAACCAGCTTGAGAGCAAAATGTCTGGTAAAGGCCAACAACAACAAGGCCAAACT
GTCACTAAGAAATCTGCTGCTGAGGCTTCTAAGAAGCCTCGGCAAAAACGTACTGCCACT
AAAGCATACAATGTAACACAAGCTTTCGGCAGACGTGGTCCAGAACAAACCCAAGGAAAT
TTTGGGGACCAGGAACTAATCAGACAAGGAACTGATTACAAACATTGGCCGCAAATTGCA
CAATTTGCCCCCAGCGCTTCAGCGTTCTTCGGAATGTCGCGCATTGGCATGGAAGTCACA
CCTTCGGGAACGTGGTTGACC--------------------------TACACAGGTGCCA
TCAAATTGGATGACAAAGATCCAAATTTCAAAGATCAAGTCATTTTGCTGAATAAGCATA
TTGACGCATACAAAACATTCCCACCAACAGAGCCTAAAAAGGACAAAAAGAAGAAGGCTG
ATGAAACTCAAGCCTTACCGCAGAGACAGAAGAAACAGCAAACT--GTGACTCTTCTTC-
-------CTGCTGCAGATTTGGATGATTTCTCCAAACAATTGCAACAATCCATGAGCAG-
-----TGCTGACTCAACT-CAGGCCTAA--ACTCATGCAGACCACACAAGGCAG-ATGGG
CTATATAAACGT-----TTTCGCTTTTCCGT-TTACGATATATAGTCTACTCTTGTGCAG
AATGAATTC---TCGTAACTACATAGCA--CAAGTAGATGTAGTTAACTTTAATCTCACA
TAGCAATCTTTAATCAG--TGTGTAACATTAGGGAGGACTTGAAAGA--GCCACCACATT
TTCACCGAGGCCACGCGGAGTACGATCGAGTGTACAGTGAACAATGCTAGGGAGAGCTGC
CTATATGGAAGAGCCCTAATGTGTAAAAT-TAATTTTAGTAGTGCTATCCCCATGTG---
------------------------------------------------------------
----
>England/02/2020|EPI_ISL_407073
--------------------------------------NNNNNAGGTTTATACCTTCCCA
GGTAACAAACCAACCAACTTTCGATCTCTTGTAGATCTGTTCTCTAAACGAACTTTAAAA
---------------------------------TCTG-------TGTGGCTGTCACTCGG
CTGCATGCTT----AGTGCACTCACG-----CAGTATA---ATTAATAACTAATTACTGT
CGTTGA---CAGGACACGAGTAACTCGTCTATCTTCTGCAGGCTGCTTACGGTTTCGTCC
GTGTTGCAGCCGATCATCAGCACATC-TAGGTTTCGT-CCGGGTGTGACCGAA-------
--------AGGTAAGATGGAGAGCCTTGTCCCTGGTTTCAACGAGAAAA-CACACGTCCA
ACTCAGTTTGCCTGTTTTACAGGTTCGCGACGTGCTCGTACGTGGCTTTGGAGACTCCGT
GGAGGAGGTCTTATCAGAGGCACGTCAACATCTTAAAGATGGCACTTGTGGCTTAGTAGA
AGTTGAAAAAGGCGTTTTGCCTCAACTTGA---ACAGCCCTATGTGTTCATCAAAC-GTT
CGGATGCTCGAACTGCACCTCATGGTCATGTTA-----TGGTTGAG-------CTGGTAG
CAGAACTCGAA-----GGCATTCAGTACGGTCGTAGT-----------------------
----------------GGTGAGACACTTGGTGTCCTTGTCCCTCATGTGGGCGAAATACC
AGTGGCTTACCGCAAGGTTCTTCTTCGTAAGAACGGTAATAAAGGAGCTGGTGGCCATAG
TTACGGCGCCGATCTAAAGTCATTTGACTTAGGCGACGAGCTTGGCACTGATCCTTATGA
AGATTTTCAAGAAAACTGGAACACTAAACATAGCAGTGGTGTTACCCGTGAACTCATGCG
TGAGCTTAACGGAGGGGCATACACTCGCTATGTCGATAACAACTTCTGTGGCCCTGATGG
CTACCCTCTTGAGTGCATTAAAGACCTTCTAGCACGTGCTGGTAAAGCTTCATGCACTTT
GTCCGAACAACTGGACTTTATTGACACTAAGA--GGGGTGTATACTGCTGCCGTGAACAT
GAGC-------------------ATGAAATTGCTTGGTACACGGAACGTTCTGAAAAGAG
CTATGAATTGCAGACACCTTTTGAAATTAAATTGG-----CAAAGAAAT-----------
--------TTGACACCTTCAATGGGGAATGTCCAAATTTTGTATTTCCCTTAAATTCCAT
AATCAAGACTA---TTCAACCAAGGGTTGAAAAGAAAAAGCTTGATGGCTTTATGGGTA-
GAATTCGATCTGTCTATCCAGTTGCGTCACCAAATGAATGCAACCAAATGTGCCTTTCAA
CTCTCATGAAGTGTGATCATTGTGGTGAAACTTCATGGCAGACGGGCGATTTTGTTAAAG
---CCACTTGCGAATTTTGTGGCACTGAGAATTTGACTAAAGA-----AGGTGCCACTAC
TTGTGGTTACTTACCCCAAAATGCTGTTGTTAAAATTTATTGTCCAGCATGTCACAATTC
AGAAGTAGGACCTGAGCATAGTCTTGCCGAATACCATAATGAATCTGGCTTGAAA-----
-ACCATTCTTCGTAAGGGTGGTCGCACTATTGCC------------------------TT
TGGAGGCTGTGTGTTCTCTTATGTTGGTTGCCATAAC-AAGTGTGCCTATTGGGTTCCAC
GTGCTAGCGCTAACAT------------AGGTTGTAACCATACAGGTGTTGTTGG---AG
AAGGTTCCGAAGGTCTTAATG--ACAACCTTCTTGAAATACTCCAAAAAGAGAAAGTCAA
CA-----TCAATATTGTTGGTGACTTTAAACTTAATGAAGAGATCGCCATTATTTTGGCA
TCTTTTTCTGCTTCCACAAGTGCTTTTGTGGAAACTGTGAAAGGTTTGGATTATAAAGCA
TTCAAACAAATTGTTGAATCCTGTGGTAATTTTAA------AGTTACAAAAGGAAAAGCT
AAAAAAGGTGCCTGGAATATTGGTGA---------ACAGAAATCAATACTGAGTCCTCTT
TATGCATTTGCATCAGAGGCT---GCTCGTGTTGTACGATCAATTTTCTCCCGCACTCTT
GAAACTGCTCAAAATTCTGTG--------CGTGTTTTACAGAAGGCCGCTATAACAATAC
TAGATGGAATTTCACAGTATTCACTGAGACTCATTGATGCTATGATGTTCACATC---TG
ATTTGGCTACTAACAATCTAGTTGTAATGGCCTACATTACAGGTGGTGTTGTTC------
----------AGTTGACTTCGCAGTGGCT--AACTAACATCTTTGGC---ACTGTTTATG
AAAAACT--CAAACCCGT-CCTTGATTGGCTTGAAGAGAAGTTTAAGGAAGGTGTAGAGT
TTCTTAGAGACGGTTGGGA-----------AATTGTTAAATTTAT-CTCAACCTGTGCTT
GTGAAATTGTCGGTGGACAAATTGTCACCTGT-GCAAAGGAAATTAAGGAGAGTGTTCAG
ACATTCTTTAA-GCTTGTAAATAAATTTTTGGCTTTGTGTGCTGACTCTATCATTATTGG
TGGAGCTAAACTTAAAGCCTTGAATTTAGGTGAAACATTTGTCACGCACTCAAAGGGATT
GTACAGAAAGTGTGTTAAATCCAGAGAAGAAACTGGCCTACTCATGCCTCTAAAAGCCCC
AAAA----GAAATTATCTTCTTAGAGGGAGAAACACTTCCCACAGAAGTGTTAACAGAGG
AAGTTG----TCTTGAAAACTGGTGA----TTTACAACCATTAGAACAACC---------
---TACTAGTGAAGCTGTTGAAGCTCCATTGGTTGGTACACCAGTTTGTATTA-------
--------ACGGGCTTATGTTGCTCGAAATCAAAGA--------------CACAGAAAAG
TACTG---TGCCCTTGCACCTAATA----TGATGGTAA-----CAAACAATACCTTCACA
CTCAAAGGCGGTGCACCAACAAAGGTT---ACTTTTGGTGATGACACTGTGATAGAAGTG
CAAGGTTACAAGAGTGTGAATATCACTTTTGAACTTGATGAAAGGATTGATAAAGTACTT
AATGAGAAGTGCTCTGCCTATACAGTTGAACTCGGTACAGAAGTAAATGAGTTCGCCTGT
GTTGTGGCAGATGCTGTCATAAAAACTTTGCAACCAGTATCTGAATTACTTACACCACT-
--------------------GGGCATTGATTTAGATGAGTGGAGTATGGCTACATACTAC
TTATTTGATGAGTCTGGTGAGTTTAAATTGGCTTCACATATGTATTGTTCTTTCTACCCT
CC---AGATGAGGATGAA------GA------------------AGAAGGTGATTGTGAA
GAAGAAGAGTTTGAGCCATCAACTCAATATGAGTATGGTACTGAAGATGATTACCAAGGT
AAACCTTTGGAATTTGGTGCCACTTC---TGCTGCTCTTCAACCTGAAGAA---GAGC--
----------------AAGAAGAAGATTGGTTAGATGATGATAGTCAACAAACTGTTGGT
CAACAAGACGGCAGTGAGGACAATCAGACAACTACTATTCAAACAATTGTT---------
---------GAGGTTCAACCTCAATTAGAGATGGAACTTACACCAGTTGT---TCAGACT
ATTGA---AGTG---------AAT---------------AGTTTTAGT------------
-GGTTATTTAAAA--CTTACTG------------------------ACAATGTATACATT
AAAAATGCAGACATTG-TGGAAGAAGCTAAAAAGGTAAAACCAA--------------CA
GTGGTTGTTAATGCAGCCAATGTTTACCTTAAACATGGAGGAGGTGT-TGCAGGAGCCTT
AAATAAGGCTACTAACAATGCCATGCAAGTTGAATCTGATGATT-ACATAGCTACTAATG
GACCACTTAAAGTGGGTGGTAGTTGTGTTTTAAGCGGACACAATCTTGCTAAACACTGTC
TTCATGTTGTCGGCCCAAATGTTAACAAAGGTGAAGACATTCAACTTCTTAAGAGTGCTT
ATGAAAATTTTAATCAGCACGAAGTTCTACTTGCACCATTATTATCAGCTGGTATTTTTG
GTGCTGACCCTAT-ACATTCTTTAAGAGTTTGTGTAGATACTGTTCGCACAAATGTCTAC
TTAGCTGTCTTTGATAAAAATCTCTATGACAAACTTGTTTCAAGCTTTTTGGAAAT----
--------------------------GAAGAGTGAAAAGCAAGTTGAACAAAAGATCGCT
GAGATTCCTAAAGAGGAAGTTAAGCCATTTATAACTGAAAGTAAACCTTCAGTTGAACAG
AGAAAACAAGAT---GATAAGAAAATCAAAGCTTGTGTTGAAGAAGTTAC----AACAAC
TCTGGAAG----AAACTAAGTTCCTCACAGAAAACTTGTTACTTTATATTGACATTAATG
GCAATCTTCATCCAGATTCTGCCACTCTTGTTAGTGACATTGACATCACTTTCTTAAAGA
AAGATGCTCCATAT-----ATAGTGGGTGATGTTGTTC--------AAGAGGGTGTTTTA
ACTGCTGTGGTTATACCTACTAAAAAGGCTGGTGGCACTACTGAAATGCTAGCGAAAGCT
TTGAGAAAAGTGCCAACAGACAATTATATAACCACTTACCCGGGTCAGGGTTTAAATGGT
TACACTGTAGAGGAGGCAAAGACAGTGCTTAAAAAGTGTAAAAGTGCCTTTTACATTCTA
CCATCTATTATCTCTAATGAGAAGCAAGAAATTCTTGGAACTGTTTCTTGGAATTTGCGA
GAAATGCTTGCACATGCAGAAGAAACACGCAAATTAATGCCTGTCTGTGTGGAAACTAAA
GCCATAGTTTCAACTATACAGCGTAAATATAAGGGTATTAAAATACAAGAGGGTGTGGTT
GATTATGGTGCTA-GATTTTACTTTTACACCAGTAAAACAACTGTAGCGTCACTTATCAA
CACACTTAACGATCTAAATGAAACTCTTGTTACAATGCCACTTGGCTATGTAACACATGG
CTTAAATTTGGAAGAAGCTGCTCGGTATATGAGATCTCTCAAAGTGCCAGCTACAGTTTC
TGTTTCTTCACCTGATGCTGTTACAGCGTATAATGGTTATCTTACTTCTTCTTCTAAAAC
ACCTGAAGAACATTTTATTGAAACCATCTCACTTGCTGGTTCCTATAAAGATTGGTCCTA
TTCTGGACAATCTACACAACTAGGTATAGAATTTCTTAAGAGAGGTGATAAAAGTGTATA
TTAC---ACTAGTAATCCTACCACATTCCACCTAGATGGTGAAGTTATCACCTTTGACAA
TCTTAAGACACTTCTTTCTTTGAGAGAAGTGAGGACTATTAAGGTGTTTACAACAGTAGA
CAACATTAACCTCCACACGCAAGTTGTGGACATGTCAATGACATATGGACAACAGTTTGG
TCCAACTTATTTGGATGGAGCTGATGTTACTAAAATAAAACCTCATAATTCACATGAAGG
TAAAACATTTTATGTT---------TTACCTAATGATGACACTCTACGTGTTGAGGCTTT
T---GAGTACTACCACACAACTGATCCTAGTTTTCTGGGTAGGTACATGTCAGCATTAAA
TCACA-CTAAAAAGTGGAAATACCCACAAGTTAATGGTTTAACTTCTATTAAATGGGCAG
ATAACAACTGTTATCTTGCCACTGCATTGTTAACACTCCA---ACAAATAGAGTTGAAGT
TTAATCCACCTGCTCTACAAGATGCTTATTACAGAGCAAGGGCTGGTGAAGCTGCTAACT
TTTGTGCACTTATCTTAGCCTACTGTAATAAGACAGTAGGTGAGTTAGGTGATGTTAGAG
AAACAATGAGTTACTTGTTTCAAC--------ATGCCAATTTAGATTCTTGCAAAAG---
AGTCTTGAACGTGGTGTGTAAAACTTGTGGACAACAGCAGACAACCCTTAAGGGTGTAGA
AGCTGTTATGTACATGGGCACACTTTCTTATGAACAATTTAAGAAAGGTGTTCAGATACC
TTGTAC------GTGTGGTAAACAAGCTACAAAATATCTAGTACAACAGGAGTCACCTTT
TGTTATGATGTCAGCACCACCTGCTCAGTATGAACTTAAG--------CATGGTACATTT
ACTTGTGCTAGTGAGTACACT---GGTAATTACCAGTG----TGGTCACTATAAACATAT
AACTTCTAAAGAAACTTTGTATTGCATAGACGGTGCTTTAC----TTACAAAGTCCTCAG
AATACAAAGGTCCTATTACGGATG---TTTTCTACAAAGAAAACAGTTACACAA-CAACC
ATAAAACCAGTTACTTATAAATTGGATGGTGTTGTTTGTACAGAAATTGACCCTAAGTTG
GACAATTATTATAAGAAAGACAATTCTTATTTCACA---GAGCAACCAATTGATCTTGTA
CCAAACCAACCATATCCAAACGCAAGCTTCGATAATTTTAAGTTTGTATGTGATAATATC
AAATTTGCTGATGA---------------TTTAAACCAGTT------AACTGGTTATAAG
AAACCTGCTTCAAGAGAGCTTAAAGTTAC-ATTTTTCCCTGACTTAAATGGTGATGTGGT
GGCTATTGATTATAAACACTACACACCCTCTTTTAAGAAAGGAGCTAAATTGTTACATAA
ACCTATTGTTTGGCATGTTAACAATGCAACTAATAAAGCCACGTATAA------------
-----------ACCAAATACCTGGTG--------------------------TATACG--
-TTGTCTTTGGAGCACAAAACCAGTTGAAACATCAAATTCGTTTGATGTACTGAAGTCAG
AGGACGCGCAGGGAATGGATAATCTTGCCTGCGAAGATCTAA--AACCAGTCTCTGAAGA
A-------------GTAGTGGAAAATCCTACCATACAGAAAGACGTTCTTGAGTGT----
-AATGTGAAAACTACCGAAGTTGTAGGAGACATTATACTTAAACCAGCAAATAATAGTT-
TAAAAA--------------------------TTACAGAA----GAGGTTGGCCACACAG
ATCTAATGGCTGCTTATG-----TAGACAATTCTAGT---CTTACTATTAAGAAACCTAA
TGAATTATCTAGAGTATTAGGTTTGAAAACCCTTGCTACTCATGGTTTAGCTGCTGTTAA
TAGTGTCCCTTGGGATACTATAGCTAATTATGCTAAGCCTTTTCTTAACAAAGTTGTTAG
TACAACTACTAACATAGTTACACGGTGTTTAAACCGTGTTTGTACTAATTATATGCCTTA
TTTCTTTACTTTATTGCTACAATTGTGTACTTTTACTAGAAGTACAAATTCTAGAATTAA
AGCATCTATGCCGACTACTATAGCAAAGAATACTGTT----AAGAGTGTCGG--------
---TAAATTTTGTCTAGAG--GCTTCATTTAATTA-TTTGAAGTCACCTAAT------TT
TTCTAAACTGATAAATATTATAATTTGGTTTT-TACTATTAAGTGTTTGCCTAGGTTCTT
TAA--TCTACTCAACCGCTGCTTT------AGGTGTTT----------------------
-----TAATGTCTAATTTAGGCATGCCTTCTTACTGTACTGGTTACAGAGAAGGCTAT--
-TTGAACTCTACTAATGTCACTATTGCAACCTACTGTACTG---GTTCTATACCTTGTAG
TGTTTGTCTTAGTGGTTTAGATTCTTTAGACACCTATCCTTCTTTAGAAACTATACA---
-------AATTACCAT-TTCATCTTTTAAATGGGATTTAACTGCTTTTGGCTTAGTTGCA
GAGTGGTTTTTGGCATATATTCTTTTCACTAGGTTTTTCTATGTACTTGGATTGGCTGCA
ATCATGCAATTGTTTTTCAGC-----------TATTT------TGCAGTACATTTTATTA
GTAATTCTTGGCTTATGTGGTTAATAATTAATCTTGTACAAATGGCCCCGATTTCAGCTA
TGGTTAGAATGTACATCTTCTTTGCATCATTTTATTATGTATGGAAAAGTTATGTGCATG
TTGTAGACGGTTGTAATTCATCAACTTGTATGATGTGTTACAAACGTAATAGAGCAACAA
GAGTCGAATGTACAACTATTGTTAATGGTGTTAGAAGGTCCTTTTATGTCTATGCTAATG
GAGGTAAAGGCTTTTGCAAACTACACAATTGGAATTGTGTTAATTGTGATACATTCTGTG
CTGGT-AGTACATTTATTAGTGATGAAGTTGCGAGAGACTTGTCACTACAGTTTAA--AA
GACCAATAAATCCTACTGACCAGTCTTCTTACATCGTTGATAGTGTTACAGTGAAGAATG
GTTCCATCCATCTTTACTTTGATAAAGCTGGTCAAAAGACTTATGAAAGACATTCTCTCT
CTCATTTTGTTAACTTAGACAACCTGAGAGCTAA---------TAACACTAAAGGTTCAT
TGCCTATTAATGTTATAGTTTTTGATGGTAAATCAAAATGTG---AAGAATCATCTGCAA
AATCAGCGTCTGTTTACTACAGTCAGCTTATGTGTCAACCTATACTGTTACTAGATCAGG
CATTAGTGTCTGATGTTGGTGATAGTGCGGAAGTTGCAGTTAAAATGTTTGATGCTTACG
TTAATACGTTTTCATCAACTTTTAACGTACCAATGGAAAAACTCAAAACACTAGTTGCAA
CTGCAGAAGCTGAACTTGCAAAGAATGTGTCCTTAGACAATGTCTTATCTACTTTTATTT
CAGCAGCTC---GGCAAGGGTTTGTTGATTCAGATGTAGAAACTAAAGATGTTGTTGAAT
GTCTTAAATTGTCACATCAATCTGACATAGAAGTTACTGGCGATAGTTGTAATAACTATA
TGCTCACCTATAACAAAGTTGAAAACATGACACCCCGTGACCTTGGTGCTTGTATTGACT
GTAGTGCGCGTCATATTAATGCGCAGGTAGCAAAAAGTCACAACATTGCTTTGATATGGA
ACGTTAAAGATTTCATGTCATTGTCTGAACAACTACGAAAACAAATACGTAGTGCTGCTA
AAAAGAATAACTTACCTTTTAAGTTGACATGTGCAACTACTAGACAAGTTGTTAATGTTG
TAACAACAAAGATAGCACTTAAGGGTGGTAAAATTGTTAA---------TAATTGGTTGA
AGCAGTTAATTAAAGTTACACTTGTG---TTCCTTTTTGTTGCTGCTATT----------
-TTCTATTT-AATAACACCTG----TTCATGTCATGTCTAA---ACATACTGA---CTTT
TCAAGTGAAATCATAGGATACAAGGCTATTGATGGTGGTGTCACTCGTGACATAGCATCT
ACAGATACTTGTTTTGCTAACAAACATGCTGATTTTGACAC-ATGGTTTAGTCAGCG---
TGGTGGTAGTTATACTAATGACAAAGCTTGCCCATTGATTGCTGCAGTCATAACAAGAGA
AGTGGGTTTTGTCGTGCCTGGTTTGCCTGGCACGATATTACGCACAACTAAT--GGTGAC
TTTTTGCATTTCTTACCTAGAGTTTTTAGTGCAGTTGGTAACATCTGTTACACACCATCA
AAACTTATAGAGTACACTGACTTTGCAACATCAGCTTGTGTTTTGGCTGCTGAATGTACA
ATTTTTAAAGATGCTTCTGGTAAGCCAGTACCATATTGTTATGATACCAATGTACTAGAA
GGTTCTGTTGCTTATGAAAGTTTACGCCCTGACACACGTTATGTGCTCATGGATGGCTCT
A---TTATTCAATTTCCTAACACCTACCTTGAAGGTTCTGTTAGAGTGGTAACAACTTTT
GATTCTGAGTACTGTAGGCACGGCACTTGTGAAAGATCAGAAGCTGGTGTTTGTGTATCT
ACTAGTGGTAGATGGGTACTTAACAATGATTATTACAGATCTTTACCAGGAGTTTTCTGT
GGTGTAGATGCTGTAAATTTACTTACTAA-TATGTTTACACCACTAATTCAACCTATTGG
TGCTTTGGACATATCAGCATCTATAGTAGCTGGTGGTATTGTAGCTATCGTAGTAACATG
CCTTGCCTACTATTTTATGAGGTTTAGAAGAGCTTTTGGTGAATACAGTCA------TGT
AGTTGCCTTTAATACTTTACTATTCCTTATGTCATTCAC-TGTACTCTGTTTAACACCAG
TTTACTCATTCTTACCTGGTGTTTATTCTGTTATTTACTTGTACTTGACATTTTATCTTA
CTAATGATGTTTCTTTTTTAGCACATATTCAGTGGATGGTTATGTTCACACCTTTAGTAC
CTTTCTGGATAACAATTGCTTATATCATTTGTATTTCCACAAAGCATTTCTATTGGTTCT
TTA-GTAATTACCTAAAGAGACGTGT---AGTCTTTAATGGTGTTTCCTTTA---GTACT
TTTGAAGAAGCTGCGCTGTGCACCTTTTTGTTAAATAAAGAAATGTATCTAAAGTTGCGT
AGTGATGTGCTATTACCTCTTACGCAATATAATAGATACTTAGCTCTTTATAATAAGTAC
AAGTATTTTAGTGGAGCAATGGATACAACTAGCTACAGAGAAGCTGCTTGTTGTCATCTC
GCAAAGGCTCTCAATGACTTCAGTAACTCAGGTTCTGATGTTCTTTACCAACCACCACAA
ACCTCTATCACCTCAGCTGTTTTGCAGAGTGGTTTTAGAAAAATGGCATTCCCATCTGGT
AAAGTTGAGGGTTGTATGGTACAAGTAACTTGTGGTACAACTACACTTAACGGTCTTTGG
CTTGATGACGTAGTTTACTGTCCAAGACATGTGATCTGCACCTCTGAAGACATGCTTAAC
CCTAATTATGAAGATTTACTCATTCGTAAGTCTAATCATAATTTCTTGGTACAGGCTGGT
AATG----TTCAAC-----TCAGGGTTATTGGACATTCTATGCAAAATTGTGTACTTAAG
CTTAAGGTTGATACAGCCAATCCTAAGACACCTAAGTATAAGTTTGTTCGCATTCAACCA
GGACAGACTTTTTCAGTGTTAGCTTGTTACAATGGTTCACCATCTGGT--GTTTACCAAT
GTGCTATGAGGCCCAATTTCACTATTAAGGGTTCATTCCTTAATGGTTCATGTGGTAGTG
TTGGTTTTAACATAGATTATGACTGTGTCTCTTTTTGTTACATGCACCATATGGAATTAC
CAACTGGAGTTCATGCTGGCACAGACTTAGAAGGTAACTTTTATGGACCTTTTGTTGACA
GGCAAACAGCACAAGCAGCTGGTACGGACACAACTATTACAGTTAATGTTTTAGCTTGGT
TGTACGCTGCTGTTATAAATGGAGACAGGTGGTTTCTCAATCGATTTACCACAA------
---CTCTTAATGACTTTAACCTTGTGGCTATGAAGTACAATTA------TGAACCT-CTA
ACACAAGACCATGTTGACATACTAGGACCTCTTTCTGCTCAAACTGGAATTGCCGTTTTA
GATATGTGTGCTTCATTAAAAG----AATTACTGCAAAATGGTATGAATGGACGTACCAT
ATTGGGTAGTGCTTTATTAGAAGATGAATTTACACCTTTTGATGTTGTTAGACAATGCTC
AGGTGTTACTTTCCAAAGTGCAGTGAAAAGAACAATCAAGGGTACACACCACTGGTTGTT
ACTCACAATTTTGACTTCACTTTTAGTTTTAGTCCAGAGTACTCAATGGTCTTTGTTCTT
TTTTTTGTATGAAAATGCCTTTTTACCTTTTGCTATGGGTATTA-TTGCTATGTCTGCTT
TTGCAATGATGTTTGTCAAACATAAGCATGCATTTCTCTGTTTGTTTTTGTTACCTTCTC
TTGCCACTGTAGCTTATTTTAATATGGTCTATATGCCTGCTAGTTGGGTGATGCGTATTA
TGACATGGTTGGATATGGTTG-ATACTAGTTTGTC--------TGGTTTTAAGCTAAAAG
ACTGTGTT-------ATGTATGCATCAG-----CTGTAGTGTTACTAATCCTTATGAC-A
GCAAGAACTGTGTATGATGATGGTGCTAGGAGAGTG---TGGACACTTATG-AATGTCTT
GACACTCGTTTATAAAGTTTATTATGGTAATGCTTTAGATCAAGCCATTTCCATGTGGGC
TCTTATAATCTCTGTTACTTCTAACTACTCAGGT---GTAGTTACAACTGTCATGTTTTT
GGCCAGAGGTATTGTTTTTATGTGTGTTGAGTATTGCCCTATTTTCTTCATAACTGGTAA
TACACTTCAGTGTATA-----------ATGCTAGTT-TATTGT-----TTCTTAGGCTAT
TTTTGTACTTGTTACTTTGGCCTCTTTTGTTTACTCAACCGCTACTTTAGACTGACTCTT
GGTGTTTATGATTACTTAGTTTCTACACAGGAGTTTAGATATATGAATTCACAGGGACTA
CTCCCACCCAAGAATAGCATAGATGCCTTCAAACTCAACATTAAATTGTTGGGTGTTGGT
GGCAAACCTTGTATCAAAGTAGCCACTGTACAGTCTAAAATGTCAGATGTAAAGTGCACA
TCAGTAGTC----TTACTCTCAGTTTTGCAACA-----ACTCAGAGTAGAATCATCATCT
AAATTGTGGGCTCAATGTGTCCAGTTACACAATGACATTCTCTTAGCTAAAGATACTACT
GAAGCCTTTGAAAAAATGGTTTCACTACTTTCTGTTTTGCTTTCCATGCAGGGTGCTGTA
GACATAAACAAGCTTTGTGAAGAAATGCTGGACAACAGGGCAACCTTACAAGCTATAGCC
TCAGAGTTTAGTTCCCTTCCATCATATGCAGCTTTTGCTACTGCTCAAGAAGCTTATGAG
CAGGCTGTTGCTAATGGTGA---TTCTGAAGTTGTTCTTAAAAAGTTGAAGAAGTCTTTG
AATGTGGCTAAATCTGAATTTGACCGTGATGCAGCCATGCAACGTAAGTTGGAAAAGATG
GCTGATCAAGCTATGACCCAAATGTATAAACAGGCTAGATCTGAGGACAAGAGGGCAAAA
GTTACTAGTGCTATGCAGACAAT-GCTTTTCACTATGCTTAGAAAGTTGGATAATGATGC
ACTCAACAACATTATCAACAATGCAAGAGATGGTTGTGTTCCCTTGAACATAATACCTCT
TACAACAGCAGCCAAACTAATGGTTGTCATACCAGACTATAACACATATAAAAATACGTG
TGATGGTACAACAT-------TTACTTATGCATCAGCATTGTGGGAAATCCAACAGGTTG
TAGATGCAGATAGTAAAATTGTTCAACTTAGTGAAATTAGTATGGACAATTCACCTAATT
TAGCATGGCCTCTTATTGTA-ACAGCTTTAAG--GGCCAATTCTGCTGTCAAATTACAGA
ATAATGAGCTTAGTCCTGTTGCACTACGACAGATGTCTTGTGCTGCCGGTACTACACAAA
CTGCTTGCACTGATGACAATGCGTTAGCTTACTACAACACAACAAAGGGAGGTAGGTTTG
TACTTGCACTGTTATCCGATTTACAGGATTTGAAATGGGCTAGATTCCCTAAGAGTGATG
GAACTGGTACTATCTATACAGAACTGGAACCACCTTGTAGGTTTGTTACAGACACACCTA
AAGGTCCTAAAGTGAAGTATTTATACTTTATTAAAGGATTAAACAACCTAAATAGAGGTA
TGGTACTTGGTAGTTTAGCTGCCACAGTACGTCTACAAGCTGGTAATGCAACAGAAGTGC
CTGCCAATTCA-ACTGTATTATCTTTCTGTGCTTTTGCTGTAGATGCTGCTAAAGCTTAC
AAAGATTATCTAGCTAGTGGGGGACAACCAATCACTAATTGTGTTAAGATGTTGTGTACA
CACACTGGTACTGGTCAGGCAATAACAGTTACACCGGAAGCCAATATGGATCAAGAATCC
TTTGGTGGTGCATCGTGTTGTCTGTACTGCCGTTGCCACATAGATCATCCAAATCCTAAA
GGATTTTGTGACTTAAAAGGTAAGTATGTACAAATACCTACAACTTGTGCTAATGACCCT
GTGGGTTTTACACTTAAAAACACAGTCTGTACCGTCTGCGGTATGTGGAAAGGTTATGGC
TGTAGTTGTGATCAACTC---CGCGAACCCATGCTTCAGTCAGCTGATGCACA-ATCGTT
TTTAAACGGGTTTGCGGTGTAAGTGCA---GCCCGTCTTACACCGTGCGGCACAGGCACT
AGTACTGATGTC-GTATACAGGGC-TTTTGACATCTACAAT------GATAAAGTAGCTG
GTTTTGCTAAATTCCTAAAAACTAATTGTTGTCGCTTCCAAGAAAAGGACGAAGATGACA
ATTTAATTGATTCTTACTTTGTAGTTAAGAGACACACTTTCTCTAACTACCAACATGAAG
AAACAATTTATAATTTACTTAAGGATTGTCCAGCTGTTGCTAAACATGACTTCTTTAAGT
TTAGAATAGACGGTGACATGGTACCACATATATCACGTCAACGTCTTACTAAATACACAA
TGGCAGACCTCGTCTATGCTTTAAGGCATTTTGATGAAGGTAATTGTGACACATTAAAAG
AAATACTTGTCACATACAATTGTTGTGATGATGATTATTTCAATAAAAAGGACTGGTATG
ATTTTGTAGAAAACCCAGATATATTACGCGTATACGCCAACTTAGGTGAACGTGTACGCC
AAGCTTTGTTAAAAACAGTACAATTCTGTGATGCCATGCGAAATGCTGGTATTGTTGGTG
TACTGACATTAGATAATCAAGATCTCAATGGTAACTGGTATGATTTCGGTGATTTCATAC
AAACCACGCCAGGTAGTGGAGTTCCTGTTGTAGATTCTTATTATTCATTGTTAATGCCTA
TATTAACCTTGACCAGGGCTTTAACTGCAGAGTCACATGTTGACACTGACTTAACAAAGC
CTTACATTAAGTGG-GATTTGTTAAAATATGACTTCACGGAAGAGAGGTTAAAACTCTTT
GACCGTTATTTTAAATATTGGGATCAGACATACCACCCAAATTGTGTTAACTGTTTGGAT
GACAGATGCATTCTGCATTGTGCAAACTTTAATGTTTTATTCTCTACAGTGTTCCCACCT
ACAAGTTTTGGACCACTAGTGAGAAAAATATTTGTTGATGGTGTTCCATTTGTAGTTTCA
ACTGGATACCACTTCAGAGAGCTAGGTGTTGTACATAATCAGGATGTAAACTTACATAGC
TCTAGACTTAGTTTTAAGGAATTACTTGTGTATGCTGCTGACCCTGCTATGCACGCTGCT
TCTGGTAATCTATTACTAGATAAACGCACTACGTGCTTTTCAGTAGCTGCACTTACTAAC
AATGTTGCTTTTCAAACTGTCAAACCCGGTAATTTTAACAAAGACTTCTATGACTTTGCT
GTGTCTAAGGGTTTCTTTAAGGAAGGAAGTTCTGTTGAATTAAAACACTTCTTCTTTGCT
CAGGATGGTAATGCTGCTATCAGCGATTATGACTACTATCGTTATAATCTACCAACAATG
TGTGATATCAGACAACTACTATTTGTAGTTGAAGTTGTTGATAAGTACTTTGATTGTTAC
GATGGTGGCTGTATTAATGCTAACCAAGTCATCGTCAACAACCTAGACAAATCAGCTGGT
TTTCCATTTAATAAATGGGGTAAGGCTAGACTTTATTATGATTCAATGAGTTATGAGGAT
CAAGATGCACTTTTCGCATATACAAAACGTAATGTCATCCCTACTATAACTCAAATGAAT
CTTAAGTATGCCATTAGTGCAAAGAATAGAGCTCGCACCGTAGCTGGTGT----------
--CTCTATCTGTAGTAC-TATG--------ACCAATAGACAGTTTCA---TCAAAAATT-
------------------------------------------ATTGAAATCAATAG----
--CCGCCACTA------GAGGAGCTA-------CTGTAGTAATTGGAACAAGC-------
-------------------AAATTCTATGGTGGTTGGCACAACATGTTAAAAACTGTTTA
TAGTGATGTAGAAAACCCTCACCTTATGGGTTGGGATTATCCTAAATGTGATAGAGCCAT
GCCTAACATGCTTAGAATTATGGCCTCACTTGTTCTTGCTCGCAAACATACAACGTGTTG
TAGCTTGTCACACCGTTTCTATAGATTAGCTAATGAGTGTGCTCAAGTATTGAGTGAAAT
GGTCATGTGTGGCGGTTCACTATATGTTAAACCAGGTGGAACCTCATCAGGAGATGCCAC
AACTGCTTATGCTAATAGTGTTTTTAACATTTGTCAAGCTGTCACGGCCAATGTTAATGC
ACTTTTATCTACTGATGGTAACAAAATTGCCGATAAGTATGTCCGCAATTTACAACACAG
ACTTTATGAGTGTCTCTATA-GAAATAGAGATGTTGACACAGACTTTGTGAATGAGTTTT
ACGCATATTTGCGTAAACATTTCTCAATGATGATACTCTCTGACGATGCTGTTGTGTGTT
TCAATAGCACTTATGCATCTCAAGGTCTAGTGGCTAGCATAAAGAACTTTAAGTCAGTTC
TTTATTATCAAAACAATGTTTTTATGTCTGAAGCAAAATGTTGGACTGAGACTGACCTTA
CTAAAGGACCTCATGAATTTTGCTCTCAACATACAATGCTAGTTAAACAGGGTGATGATT
ATGTGTACCTTCCTTACCCAGATCCATCAAGAATCCTAGGGGCCGGCTGTTTTGTAGATG
ATATCGTAAAAACAGATGGTACACTTATGATTGAACGGTTCGTGTCTTTAGCTATAGATG
CTTACCCACTTACTAAACATCCTAATCAGGAGTATGCTGATGTCTTTCATTTGTACTTAC
AATACATAAGAAAGCTACATGATGAGTTAACAGGACACATGTTAGACATGTATTCTGTTA
TGCTTACTAATGATAACACTTCAAGGTATTGGGAACCTGAGTTTTATGAGGCTATGTACA
CACCGCATACAGTCTTACAGGCTGTTGGGGCTTGTGTTCTTTGCAATTCACAGACTTCAT
TAAGATGTGGTGCTTGCATACGTAGACCATTCTTATGTTGTAAATGCTGTTACGACCATG
TCATATCAACATCACATAAATTAGTCTTGTCTGTTAATCCGTATGTTTGCAATGCTCCAG
GTTGTGATGTCACAGATGTGACTCAACTTTACTTAGGAGGTATGAGCTATTATTGTAAAT
CACAT-AAACCACCCATTAGTTTTCCATTGTGTGCTAATGGACAAGTTTTTGGTTTATAT
AAAAATACATGTGTTGGTAGCGATAATGTTACTGACTTTAATGCAATTGCAACATGTGAC
TGGACAAATGCTGGTGATTACATTTTAGCTAACACCTGTACTGAAAGACTCAAGCTTTTT
GCAGCAGAAACGCTCAAAGCTACTGAGGAGACATTTAAACTGTCTTATGGTATTGCTACT
GTACGTGAAGTGCTGTCTGACAGAGAATTACATCTTTCATGGGAAGTTGGTAAACCTAGA
CCACCACTTAACCGAAATTATGTCTTTACTGGTTATCGTGTAACTAAAAACAGTAAAGTA
CAAATAGGAGAGTACACCTTTGAAAAAGGTGACTATGGTGATGCTGTTGTTTACCGAGGT
ACAACAACTTACAAATTAAATGTTGGTGATTATTTTGTGCTGACATCACATACAGTAATG
CCATTAAGTGCACCTACACTAGTGCC-ACAAGAGCACTATGTTAGAATTACTGGCTTATA
CCCAACACTCAATATCTCAGATGAGTTTTCTAGCAATGTTGCAAATTATCAAAAGGTTGG
TATGCAAAAGTATTCTACACTCCAGGGACCACCTGGTACTGGTAAGAGTCATTTTGCTAT
TGGCCTAGCTCTCTACTACCCTTCTGCTCGCATAGTGTATACAGCTTGCTCTCATGCCGC
TGTTGATGCACTATGTGAGAAGGCATTAAAATATTTGCCTATAGATAAATGTAGTAGAAT
TATACCTGCACGTGCTCGTGTAGAGTGTTTTGATAAATTCAAAGTGAATTCAACATTAGA
ACAGTATGTCTTTTGTACTGTAAATGCATTGCCTGAGACGACAGCAGATATAGTTGTCTT
TGATGAAATTTCAATGGCCACAAATTATGATTTGAGTGTTGTCAATGCCAGATTACGTGC
-TAAGCACTAT-GTGTACATTGGCGACCCTGCTCAATTACCTGCACCACGCACATTGCTA
ACTAAGGGCACACTAGAACCAGAATATTTCAATTCAGTGTGTAGACTTATGAAAACTATA
GGTCCAGACATGTTCCTCGGAACTTGTCGGCGTTGTCCTGCTGAAATTGTTGACACTGTG
AGTGCTTTGGTTTATGATAATAAGCTTAAAGCACATAAAGA--CAAATCAGCTCAATGCT
TTAAAATGTTTTATAAGGGTGTTAT-CACGC-ATGATGTTTCATCTGCAATTAACAGGCC
ACAAATAGGCGTGGTAAGAGAATTCCTTACACGTAACCCTGCTTGGAGAAAAGCTGTCTT
TATTTCACCTTATAATTCACAGAATGCTGTAGCCTCAAAGATTTTGGGACTACCAACTCA
AACTGTTGATTCATCACAGGGCTCAGAATATGACTATGTCATATTCACTCAAACCACTGA
AACAGCTCACTCTTGTAATGTAAACAGATTTAATGTTGCTATTACCAGAGCAAAAGTAGG
CATACTTTGCATAATGTCTGATAGAGACCTTTATGACAAGTTGCAATTTACAAGTCTTGA
AATTCCACGTAGGAATGTGGCAACTTTACAAG-------CTGAAAATGTAACAGGACTCT
TTAAAGATTGTAGTAAGGTAATCACTGGGTTACATCCTACACAGGCACCTACACACCTCA
GTGTTGACACTAAATTCAAAAC---TGAAGGTTTATGTGTTGACATACCTGGCATACCTA
AGGACATGACCTATAGAAGACTCATCTCTATGATGGGTTTTAAAATGAATTATCAAGTTA
ATGGTTACCCTAACATGTTTATCACCCGCGAAGAAGCTATAAGACATGTACGTGCATGGA
TTGGCTTCGATGTCGAGGGGTGTCATGCTACTAGAGAAGCTGTT-GGTACCAATTTACCT
TTACAGCTAGGTTTTTCTACAGGTGTTAACCTAGTTGCTGTACCTACAGGTTATGTTGAT
ACACCTAATAATACAGATTTTTCCAGAGTTAGTGCTAAACCACCGCCTGGAGATCAATTT
AAACACCTCACACCACTTATGTACAAAGGACTTCCTTGGAATGTAGTGCGTATAAAGATT
GTACAAATGTTAAGTGACACACTTAAAAATCTCTCTGACAGAGTCGTATTTGTCTTATGG
GCACATGGCTTTGAGTTGACATCTATGAAGTATTTTGTGAAAATAGGACCTGAGCGCACC
TGTTGTCTATGTGATAGACGTGCCACATGCTTTTCCACTGCTTCAGACACTTATGCCTGT
TGGCATCATTCTATTGGATTTGATTACGTCTATAATCCGTTTATGATTGATGTTCAACAA
TGGGGTTTTACAGGTAACCTACAAAGCAACCATGATCTGTATTGTCAAGTCCATGGTAAT
GCACATGTAGCTAGTTGTGATGCAATCATGACTAGGTGTCTAGCTGTCCACGAGTGCTTT
GTTAAGCGTGTTGACTGGACTATTGAATATCCTATAATTGGTGATGAACTGAAGATTAAT
GCGGCTTGTAGAAAGGTTCAACACATGGTTGTTAAAGCTGCATTATTAGCAGACAAATTC
CCAGTTCTTCACGACATTGGTAACCCTAAAGCTATTAAGTGTGTACCTCAAGCTGATGTA
GAATGGAAGTTCTATGATGCACAGCCTTGTAGTGACAAAGCTTATAAAATAGAAGAATTA
TTCTATTCTTATGCCACACATTCTGACAAATTCACAGATGGTGTATGCCTATTTTGGAAT
TGCAATGTCGATAGATATCCTGCTAATTCCATTGTTTGTAGATTTGACACTAGAGTGCTA
TCTAACCTTAACTTGCCTGGTTGTGATGGTGGCAGTTTGTATGTAAATAAACATGCATTC
CACACACCAGCTTTTGATAAAAGTGCTTTTGTTAATTTAAAACAATTACCATTTTTCTAT
TACTCTGACAGTCCATGTGAGTCTCATGGAAAACAAGTAGTGTCA-----GATATAGATT
ATGTACCACTAAAGTCTGCTACGTGTATAACACGTTGCAATTTAGGTGGTGCTGTCTGTA
GACATCATGCTAATGAGTACAGATTGTATCTCGATGCTTATAACATGATGATCTCAGCTG
GCTTTAGCTTGTGGGTTTACAAACAATTTGATACTTATAACCTCTGGAACACTTTTACAA
GACTTCAGAGTTTAGAAAATGTGGCTTTTAATGTTGTAAATAAGGGACACTTTGATGGAC
AACAGGGTGAAGTACCAGTTTCTATCATTAATAACACTGTTTACACAAAAGTTGATGGTG
TTGATGTAGAATTGTTTGAAAATAAAACAACATTACCTGTTAATGTAGCATTTGAGCTTT
GGGCTAAGCGCAACATTAAACCAGTACCAGAGGTGAAAATACTCAATAATTTGGGTGTGG
ACA-TTGCTGCTAATACTGTGATCTGGGACTACAAAAGAGATGCTCCAGCACATATATCT
ACTATTGGTGTTTGTTCTATGACTGACATAGCCAAGAAACCAACTGAAACGATTTGTGCA
CCACTCACTGTCTTTTTTGATGGTAGAGTTGATGGTCAAGTAGACTTATTTAGAAATGCC
CGTAATGGTGTTCTTATTACAGAAGGTAGTGTTAAAGGTTTACAACCATCTGTAGGTCCC
AAACAAGCTAGTCTTAATGG----------------AGTCACATTAATTGGAGAAGCCGT
AAAAACACAGTTCAATTATTATAAGAAAGTTGATGGTGTTGTCCAACAATTACCTGAAAC
TTACTT-TACTCAGAGTAGAAATTTACAAGAATTTAAACCCAGGAGTCAAATGGAAATTG
ATTTCTTAGAATTAGCTATGGATGAATTCATTGAACGGTATAAATTAGAAGGCTATGCCT
TCGAACATATCGTTTATGGAGATTTTAGTCATAGTCAGTTAGGTGGTTTACATCTACTGA
TTGGACTAGCTAAACGTTTTAAGGAATCACCTTTTGAATTAGAAGATTTTATTCCTATGG
ACAGTACAGTT-A---AAAACTATTTCATAACAGATGCGCAAACAGGTTCATCTAAGTGT
GTGTGTTCTGTTATTGATTTATTACTTGATGATTTTGTTGAAATAATAAAATCCCAAGAT
TTATCTGTAGTTTCTAAGGTTGTCAAAGTGACTATTGACTATACAGAAATTTCATTTATG
CTTTGGTGTAAAGATGGCCATGTAGAAACATTTTACCCAAAATTACAATCTAGTCAAGCG
TGGCAACCGGGTGTTGCTATGCCTAATCTTTACAAAATGCAAAGAATGCTATTAGAAAAG
TGTGACCTTCAAAATTATGGTGATAGTGCAACATTACCTAAAGGCATAATGATGAATGTC
GCAAAATATACTCAACTGTGTCAATATTTAAACACATTAACATTAGCTGTACCCTATAAT
ATGAGAGTTATACATTTTGGTGCTGGTTCTGATAAAGGAGTTGCACCAGGTACAGCTGTT
TTAAGACAGTGGTTGCCTACGGGTACGCTGCTTGTCGATTCAGATCTTAATGACTTTGTC
TCTGATGCAGATTCAACTTTGATTGGTGATTGTGCAACTGTACATA-CAGCTAATAAATG
GGATCTCATTATTAGTGATATGTACGACCCTAAGACTAAAAATGTTACAAAAGAAAATGA
CTCTAAAGAGGGTTTTTTCACTTACATTTGTGGGTTTATACAACAAAAGCTAGCTCTTGG
AGGTTCCGTGGCTATAAAGATAACAGAACATTCTTGGAATGCTGATCTTTATAAGCTCAT
GGGACACTTCGCATGGTGGACAGCCTTTGTTACTAATGTGAATGCGTCATCATCTGAAGC
ATTTTTAATTGGATGTAATTATCTTGGCAAACCACGCGAACAAATAGATGGTTATGTCAT
GCATGCAAATTACATATTTTGGAGGAATACAAATCCAATTCAGTTGTCTTCCTATTCTTT
ATTTGACATGAGTAAATTTCCCCTTAAATTAAGGGGTACTGCTGTTATGTCTTTAAAAGA
AGGTCAAATCAATGATATGATTTTATCTCTTCTTAGTAAAGGTAGACTTATAATTAGAGA
AAACAACAGAGTTGTTATTTCTAGTGATGTTCTTGTTAACAACTAAACGAA---------
--------C-----AATGTTTGTTTTTCTTGTTTT------------------ATTGCCA
CTAGTCTCTAGT------------CAGTG-------------TGTTAATCTTACAA----
-CCAG--------------AACTCAATTACCCCCTGCATACA-CTAATTCTTTCACACGT
GGTGTTTATTACCCTGACAAAGTTTTCAGATCCTCAGTTTTACATTCAA-----------
-CTCAGGACTTGTTCTTACCTTTCTTTTCCAATGTTACTTGGTTCCATGCTA------TA
CATGTCTCTGGGACCAATGGTACT---AAGAGGTTTGATAACCCTGTCCTACCATTTAAT
GATGGTGTTTATTTTGCTTCCACT----GAGAAGTCTAACATAATAAGAGGCTGGATTT-
----TTGGTACTACTTTAGATTCGAAGA----CCCAGTCCCTACTTATTGTTAATAACGC
TACTAATGTTGTTATTAAAGTCTGTGAATTTCAATTTTGTAATGATCCATTTTTGGGTGT
TTATTACCACAAAAACAACAAAAGTTGGATGGAAAGTGAGTTCAGAGTTTATTCTAGTGC
GAATAAT---TGCACTTTTGAATATGTCTCTCAGCCTTTTCTTATGGA---CCTTGAAGG
AAAACAGGGT---------AATTTCAAAAATCTTAGGGAATTTGTGTTTAAGAATATTGA
TGGTTATTTTAAAATATATTCTAAGCACACGCCTATTAATTTAG-------------TGC
GTGATCTCCCTCAGGGTTTTTCGGCTTTAGAAC---------------------------
CATTGGTAGATTTGCCAATAGGTAT-----TAACATCACTAGGTTTCAAACTTTACTTGC
TTTACATAGAAGTTATTTGACTCCTGGTGATTCTTCTTCAGGTTGGACAGCTGGTGCTGC
AGCTTATTATGTGGGTTATCTTCAACCTAGGACTTTTCTATTAAAATATAATGAAAATGG
AACCATTACAGATGCTGTAGACTGTGCACTTGACCCTCTCTCAGAAACAAAGTGTACGTT
GAAATCCTTCACTGTAGAAAAAGGAATCTATCAAACTTCTAACTTTAGAGTCCAACCAAC
AGAATCTATTGTTAGATTTCCTAATATTACAAACTTGTGCCCTTTTGGTGAAGTTTTTAA
CGCCACCAGATTTGCATCTGTTTATGCTTGGAA--------CAGGAAGAGAATCAG---C
AACTG--TGTTGCTGATT---ATTCTGTCCTATATAATTCCGCATCATTTTCCAC-----
----TTTTAAGTGTTATGGAGTGTCTCCTAC-TAAATTAAATG-ATCTCTGCTTTACTAA
TGTCTATGCAGATTCATTTGTAATTAGAGGTGATGAAGTCAGACAAATCGCTCCAGGGCA
A----ACTGGAAAGATTGCTGATTATAATTATAAATTACC---AGATGATTTTACAGGCT
GCGTTATAGCTTGGAATTCTAACAATCTTGATTCTAAGGTTGG---TGGTAATTATAATT
ACCTGTATAGATTGTTTAG----------GAAGTCTAATCTCAAAC-CTTTTGAGAGAGA
---------------TATTTCAACTGAAATCTATCAGGCCGGTAGCACACCTTGTAATGG
TGTTGAAGGTTTTAATTGTTACTTTCCTTTACAATCATATGGTT------------TCCA
ACCCACTAATGGTGTTGGTTACCAACCATACA-GAGTAGTAGTACTTTCTTTTGAACTTC
TACATGCACCAGCAACT--------------------GTTTGTGGACCTAAAAAGTCTAC
TAATTTGGTTAAAAACAAATGTGTCAATTTCAACTTCAATGGTTTAACAGGCACAGGTGT
TCTTACTGAGTCTAACAAAAAGTTTCTGCCTTTC-----CAACAATTTGGCAGAGACATT
GCTGACACTACTGATGCTGTCCGTGATCCACAGACACTTGAGATTCTTGACATTACACCA
TGTTCTTTTGGTGGTGTCAGTGT---------TATAACACCAGGAACAAATACTTCTAAC
CAGGTTGCTGTTCTTTATCAGGATGTTAACTGCACAGAAGTCCCTGTTGCTAT-------
-----TCATGCAGATCAACTTACTCCTACTTGGCGTGTTTATTCTACAGGTTCTAATGTT
TTTCAAACACGTGCAGGCTGTTTAATAGGGGCTGAACATGTCAACAACTCAT--------
-ATGAGT-GTGACATACCCATTGGTGCAGGTATATGCGCTAGTTATCAGACTCAGACTAA
TTCTCCGCGGCGGGCACGTAGTGTAGCTAGTCAATCCAT--CATTGCCT---------AC
ACTATGT----CACTTGGTG---------CAGAAAAT----------T---CAGTTGCTT
ACTCTAATAACTCTATT------------------------------------GCCATAC
CCACAAATTTTACTATTAGTGTTACCACAGAAAT-TCTACCAGTGTCTATGACCAAGACA
TCAGTAGAT---TGTACAATG-TACATTTGTGGTGATTCAACTGA----ATGCA--GCAA
TCTTTTGTTGCAA-------------TATGGCAGTTTTTGTACACAATTAAACCGTGCTT
TAA---CTGGAAT-AGCTGTTGAAC-AAGAC----------AAAAACACCCAAGAAGTTT
TTGCACAAGTCAAACAAATTTACAAAACACCACCAATTAAAGATTTTGGTGGT---TTTA
ATTTTTCACAAATATTACCA------GATCCA--------------TCAAAACCAAGCAA
GAGGTCATTTA---TTGAAGATCTACTTTTCAACA--AAGTGACACTTGCAGAT-GCTGG
CTTCATCAAACAATATGGT----GATTGCCT------TGGTGATATTGCTGCTAGAGACC
TCATTTGTGCACAAAAGTTTAACGGCCTTA-----CTGTTTTGCCACCTTTGCTCACAGA
TGAAATGAT--TGCTCAATACACTTCTGCACTGTTAGCGGGTACAATCACTTCTGGTTGG
ACCTTTGGTGCAGGTGCTGCATTACAA--ATACCATTTGCTATGCAAATGGCTTATAGGT
TTAATGGTATTGGAGTTA----CACAGAATGTT--CTCTATGAGAACCAAAAATTGATTG
CCAACCAATTTAATAGTGCTA----TTGGC--AAAATTCAAGACTCACTTTCTTCCACAG
CAAGTGCACTTGGAAAACTTCAAGATGTGGTCAACCAAAATGCACAAGCTTTAAACACGC
TTGTTAAACAACTTAGCTCCAATTTTGGTGCAATTTCAAGTGTTTTAAATGATATCCTTT
C--ACGTCTTGACAAAGTTGAGGCTGAAGTGCAAATTGATAGGTTGATCACAGGCAGACT
TCAAAGT---TTGCAGACATATGTGACTCAACAATTAATTA---GAGCTGCAGAAATCAG
AGCTTCT----GCTAATCTTGCTGCTACTAAAATGTCAGAGTGTGTACTTGGACAATCAA
AAAGAGTTGATTTTTGTGGAAAGGGCTATCATCTTATGTCCTTCCCTCAGTCAGCACCTC
ATGGTGTAGTCTTCTTGCATGTGACTTATGTCCCTGCACAAGAAAAGAACTTCACAACTG
CTCCTGCCATTTGTCATGATGGAAAAGCACACT----------TTCCTCGTGAAGGTGTC
TTTGTT---TCAAATGGCAC--------ACACTGGTTTGTAACACAAAGGA----ATTTT
TATGAACCACAAATCATTACTACAGACAACACATTTGTGTCTGGTAACTGTGATGTTGTA
AT-AGGAATTGTCAACAACACAGTTTATGATCCTTT--GCAACCTGAATTAGACTCA-TT
CAAGGAGGAGTTAGATAAATATTTTAAGAATCATA-CATCACCAGATGTTGATTTAGGTG
ACATCTCTGGCATTAATGCTTCAGTTGTAAACATT--CAAAAAGAAATTGACCGCCTCAA
TGAGGTTGCCAAGAATTTAAATGAATCTCTCATCGATCTCCAAGAACTTGGAAAGTATGA
GCAGTATATAAAATGGCCATGGTACATTTGGCTAGGTTTTATAGCTGGCTTGATTGCCAT
AGTAATG---GTGACAATTATGCTTTGCTGTATGACCAGTTGCTGTA------------G
TTGTCTCAAGGGCTGTTGTTCTTGTGGATCCTGCTGCAAATTTGATGAAGACGACTCTGA
GCCAGTGCTCAAAGGAGTCAAATTACATTACACATAAACGAACTT-ATGGATTTGTTTAT
GAGAATCTTCACAATTGGAACTGTAACTTTGAAGCAAGGTGAAATCAAGGATGCTACTCC
TTCAGATTTTGTTCGCGCTACTGCAACGATACCGATACAAGC-CTCACTCCCTTTCGGAT
GGCTTATTGTTGGCGTTGCA--CTTCTTGCTGTTTTTCAGAGCGCTTCCAAAATCAT---
--AACCCTCAAAAAGAGATGGCAACTAG-----CACTCTCCAAGGGTGTTCACTTTGTTT
GCAACTTGCTGTTGTTGTTTGTAACAGTTTACTCACACCTTTTGCTCGT-----------
TGCTGCTGGCCTTGAAGCCCCTTTTCTCTATCTTTATGCTTTAGTCTACT------TCTT
GCAGAGT---------------ATAAACTTTGTAAGAATAATAATGAGGCTTTGGCTTTG
CTGGAAATGCCGTTCCAAAAACCCATTACTTTATGATGCCAACTATTTTCTTTGCTGGCA
--------TACTAATTGTTACG--ACTATTGTATACCTTACAATAGTGTAACTTCTTCAA
TTGTCATTACTTC--AGGTGATGGCACAACAAGTCCTATTTCTGAACATGACTACCAGAT
TGGTGGTTATACTGAAAAATGGGAATCTGGAGTAAAAGACTGTGTTGTATTACACAGTTA
CTTCACTTCAGACTATT--------ACCAGCTGTACTCAACTCAATTGAGTACAGACACT
G----GTGTTGA----ACATGTTACCTTCTTCATCTACAA--T---AAAATTGTTGATGA
GCCTGAAGAACATGTC-------------CAAATTCACACAATCGACGGTTCATCCGGAG
TTGTTAATCCAGTAATGGAACCAATTTATGATGAACCGA----CGACGACTACTAGCGTG
CCTTTGTAAGCACAAGCTGATGAGTACGAACTTA-------TGTACTCATTCGTTTCGGA
AGAGACAGGTACGTTAATAGTTAATAGCGTACTTCTTTTTCTTGCTTTCGTGGTATTCTT
GCTAGTTACACTAGCCATCCTTACTGCGCTTCGATTGTGTGCGTACTGCTGCA-------
ATATTGTTAACGTGAGTCTTGTAAAACCTTCTTTTTACGTTTA---------CTCTCGTG
TTAAAAATCTGAATTCTTCT---AGAGTTCCTGATCTTCTGGTCTAAACGAACTAAATAT
TATATTAGTTTTTCTGTTTGGAACTTTAATTTTA---GCCATGGCAGATT------CCAA
CGGTACTATTACCGTTGAAGAGCTTAAAAAGCTCCTTGAACAATGGAACCTAGTAATAGG
TTTCCTATTCCTTA---CATGGATTTGTCTTCT--------------------------A
CAATTTGCCTATGCCAACAGGAATAGGTTTTTGTATATAATTAAGTTAATTTTC---CTC
TGGCTGTTATGGC-----CAGTAACTTTAGCTTGTTTTGTGCTTG------CTGCTGTTT
ACAGAATAAATTGGATCACCGGTGGAATTGCTATCGCAATGGCTTGTCTTGTAGGCTTGA
TGTGGCTCAGCTACTTCATTGCTTCTTTCAGACTGTTTGCGCGTACGCGTTCCATGTGGT
CATTCAATCCAGAAACT---------AACATTCTTCTCAACGTGCCACTCCATGGCACTA
TTCTGACCAGACCGCTTCTAGAAAGTGAACTCGTAATCGGAG------------------
-----CTGTGATCCTTCGTGGACATCTTCGTA----------------------------
--------TTGCTGGA-----------CACCATCTAGGACGC--------------TGTG
ACATCAAGGACCTGCCTAAAGA---AATCACTGTTGCTACATCACGAACGCTTTCTTATT
ACAAATTGGG---AGCTTCGCAGCGTGTAGCAGGTGACTCAGGTTTTGCTGCATACAGTC
GCT----------------------ACAGGATTGGCAACTATAAATTAAAC------ACA
GACCATTCCAGTAGCAGTGACAATATTGCTTTGCTTGTACAGTAAGTGACAACAGATGTT
TCATCTCGTTGACTTTCAGGTTACTATAGCAGAGATA-TTACTAATTATTATGAGGACTT
TTAAAGTTTCCATTTGGAATCTTGATTACATCATAAACCTCATAATTAAAAATTTATCTA
AGTCACTAACTGAGAATAAATATTCTCAATTAGATGAAGAGCAACCAATGGAGATTGATT
-------AAACGAACATGAAAATTATTCTTTTCTTGGCACTGATAACACTCGCTACTTGT
GAGCTTTATCACTACCA--AGAGTGTGTTAGAGGTACAACAGTACTTTTAAAAGAACCTT
GCTCTTCTGGAAC----ATACGAGGGCAATTCACCA----TTTCATCCTCTAGCTGATAA
CAAATTTGCACTG-ACTTGCTT--TAGCACTCAATTTGCTTTTGCTTGTCCTGACGGCGT
AAAACACGTCTATCAGTTACGTGCCAGATCAGTTTCACCTAAACTGTT----CATCAGAC
AAGAGGAAGTT---CAAGAACTTTACTCTCCAATTTTTCTTATTGTTGCGG---------
CAATAGTGTTTATAACACTTTGCTTCACACTCAAAAGAAAGACAGAATGATTGAACTTTC
ATTAATTGACTTCTATTTGTGCTTTTTAGCCTTT----------CTGCTATTCCTTGTTT
TAATTATGCTTATTATCTTTTG------GTTCTCACTTGAAC-----TGCAA-GATCATA
ATGAAACTTGTCAC----GCCTAAACGAACATG-AAATTTCTTGTTTTCTTAGGAATCAT
CACAACTGTA-GCTGCATTTCACCAAGAATGTAGTTTA---------CAGTCATGTACTC
AACATCAACCATATGTAG-------TTGATGACCCGTGTCCTATTCACTTCTATTCTAAA
TGGTATATTAGAGTAGGAGCTA----GAAAATCAGCACCTTTAATTGAATTG---TGCG-
-TGGATGAGGCTGGTTCTAAATCACCCATTCA------GTACATCGATATCGGTAATTAT
ACAGTTTCCTGTTCACCTTTTAC-AATTAATTGCCAGGAACCT-AAATTGGGTAGTCTTG
TAGTGCGTTGTTCGTT-------------------CTATGAAGACT---------TTTTA
GAGTATCATGACGTTCGTGTTGTTTTAGATTTCATCTAAACGAACAAACTAAAATGTCTG
A--------TAATGGACCCCA---AAATCAGCGAAATGCACCCCGC-------------A
TTACGTTTGGTGGACCCTCAGATTCAACTGGCAGTAAC------CAGAATGGAGAACGCA
GTGGGGCGCGATCAAAACAACGTCGGCCCCAAGGTTTACCCAATAATACTGCGTCTTGGT
TCACCGCTCTCACTCAACATGGCAAGGAAGACCTTAAATTCCCTCGAGGACAAGGCGTTC
CAATTAACACCAATAGCAGTCCAGATGACCAAATTGGCTACTACCGAAGAGCTACCAGAC
GAATTCGTGGTGGTGACGGTAAAATGAAAGATCTCAGTCCAAGATGGTATTTCTACTACC
TAGGAACTGGGCCAGAAGCTGGACTTCCCTATGGTGCTAACAAAGACGGCATCATATGGG
TTGCAACTGAGGGAGCCTTGAATACACCAAAAGATCACATTGGCACCCGCAATCCTGCTA
ACAATGCTGCAATCGTGCTACAACTTCCTCAAGGAACAACATTGCCAAAAGGCTTCTACG
CAGAAGGGAGCAGAGGCGGCAGTCAAGCCTCTTCTCGTTCCTCATCACGTAGTCGCAA--
-----------CAGTTCAAGAAATTCAACTCCAGGCAGCAGTA---GGGGAACTTCTCCT
G------CTAGAATGGCTGGCAATGGCGGTGATGCTGCTCTTGCTTTGCTGCTGCTTGAC
AGATTGAACCAGCTTGAGAGCAAAATGTCTGGTAAAGGCCAACAACAACAAGGCCAAACT
GTCACTAAGAAATCTGCTGCTGAGGCTTCTAAGAAGCCTCGGCAAAAACGTACTGCCACT
AAAGCATACAATGTAACACAAGCTTTCGGCAGACGTGGTCCAGAACAAACCCAAGGAAAT
TTTGGGGACCAGGAACTAATCAGACAAGGAACTGATTACAAACATTGGCCGCAAATTGCA
CAATTTGCCCCCAGCGCTTCAGCGTTCTTCGGAATGTCGCGCATTGGCATGGAAGTCACA
CCTTCGGGAACGTGGTTGACC--------------------------TACACAGGTGCCA
TCAAATTGGATGACAAAGATCCAAATTTCAAAGATCAAGTCATTTTGCTGAATAAGCATA
TTGACGCATACAAAACATTCCCACCAACAGAGCCTAAAAAGGACAAAAAGAAGAAGGCTG
ATGAAACTCAAGCCTTACCGCAGAGACAGAAGAAACAGCAAACT--GTGACTCTTCTTC-
-------CTGCTGCAGATTTGGATGATTTCTCCAAACAATTGCAACAATCCATGAGCAG-
-----TGCTGACTCAACT-CAGGCCTAA--ACTCATGCAGACCACACAAGGCAG-ATGGG
CTATATAAACGT-----TTTCGCTTTTCCGT-TTACGATGTATAGTCTACTCTTGTGCAG
AATGAATTC---TCGTAACTACATAGCA--CAAGTAGATGTAGTTAACTTTAATCTCACA
TAGCAATCTTTAATCAG--TGTGTAACATTAGGGAGGACTTGAAAGA--GCCACCACATT
TTCACCGAGGCCACGCGGAGTACGATCGAGTGTACAGTGAACAATGCTAGGGAGAGCTGC
CTATATGGAAGAGCCCTAATGTGTAAAAT-TAATTTTAGTAGTGCTATCCCCATGTG---
------------------------------------------------------------
----
>Finland/1/2020|EPI_ISL_407079
--------------------------------------NNNNNNNNNNNNTACCTTCCCA
GGTAACAAACCAACCAACTTTCGATCTCTTGTAGATCTGTTCTCTAAACGAACTTTAAAA
---------------------------------TCTG-------TGTGGCTGTCACTCGG
CTGCATGCTT----AGTGCACTCACG-----CAGTATA---ATTAATAACTAATTACTGT
CGTTGA---CAGGACACGAGTAACTCGTCTATCTTCTGCAGGCTGCTTACGGTTTCGTCC
GTGTTGCAGCCGATCATCAGCACATC-TAGGTTTCGT-CCGGGTGTGACCGAA-------
--------AGGTAAGATGGAGAGCCTTGTCCCTGGTTTCAACGAGAAAA-CACACGTCCA
ACTCAGTTTGCCTGTTTTACAGGTTCGCGACGTGCTCGTACGTGGCTTTGGAGACTCCGT
GGAGGAGGTCTTATCAGAGGCACGTCAACATCTTAAAGATGGCACTTGTGGCTTAGTAGA
AGTTGAAAAAGGCGTTTTGCCTCAACTTGA---ACAGCCCTATGTGTTCATCAAAC-GTT
CGGATGCTCGAACTGCACCTCATGGTCATGTTA-----TGGTTGAG-------CTGGTAG
CAGAACTCGAA-----GGCATTCAGTACGGTCGTAGT-----------------------
----------------GGTGAGACACTTGGTGTCCTTGTCCCTCATGTGGGCGAAATACC
AGTGGCTTACCGCAAGGTTCTTCTTCGTAAGAACGGTAATAAAGGAGCTGGTGGCCATAG
TTACGGCGCCGATCTAAAGTCATTTGACTTAGGCGACGAGCTTGGCACTGATCCTTATGA
AGATTTTCAAGAAAACTGGAACACTAAACATAGCAGTGGTGTTACCCGTGAACTCATGCG
TGAGCTTAACGGAGGGGCATACACTCGCTATGTCGATAACAACTTCTGTGGCCCTGATGG
CTACCCTCTTGAGTGCATTAAAGACCTTCTAGCACGTGCTGGTAAAGCTTCATGCACTTT
GTCCGAACAACTGGACTTTATTGACACTAAGA--GGGGTGTATACTGCTGCCGTGAACAT
GAGC-------------------ATGAAATTGCTTGGTACACGGAACGTTCTGAAAAGAG
CTATGAATTGCAGACACCTTTTGAAATTAAATTGG-----CAAAGAAAT-----------
--------TTGACACCTTCAATGGGGAATGTCCAAATTTTGTATTTCCCTTAAATTCCAT
AATCAAGACTA---TTCAACCAAGGGTTGAAAAGAAAAAGCTTGATGGCTTTATGGGTA-
GAATTCGATCTGTCTATCCAGTTGCGTCACCAAATGAATGCAACCAAATGTGCCTTTCAA
CTCTCATGAAGTGTGATCATTGTGGTGAAACTTCATGGCAGACGGGCGATTTTGTTAAAG
---CCACTTGCGAATTTTGTGGCACTGAGAATTTGACTAAAGA-----AGGTGCCACTAC
TTGTGGTTACTTACCCCAAAATGCTGTTGTTAAAATTTATTGTCCAGCATGTCACAATTC
AGAAGTAGGACCTGAGCATAGTCTTGCCGAATACCATAATGAATCTGGCTTGAAA-----
-ACCATTCTTCGTAAGGGTGGTCGCACTATTGCC------------------------TT
TGGAGGCTGTGTGTTCTCTTATGTTGGTTGCCATAAC-AAGTGTGCCTATTGGGTTCCAC
GTGCTAGCGCTAACAT------------AGGTTGTAACCATACAGGTGTTGTTGG---AG
AAGGTTCCGAAGGTCTTAATG--ACAACCTTCTTGAAATACTCCAAAAAGAGAAAGTCAA
CA-----TCAATATTGTTGGTGACTTTAAACTTAATGAAGAGATCGCCATTATTTTGGCA
TCTTTTTCTGCTTCCACAAGTGCTTTTGTGGAAACTGTGAAAGGTTTGGATTATAAAGCA
TTCAAACAAATTGTTGAATCCTGTGGTAATTTTAA------AGTTACAAAAGGAAAAGCT
AAAAAAGGTGCCTGGAATATTGGTGA---------ACAGAAATCAATACTGAGTCCTCTT
TATGCATTTGCATCAGAGGCT---GCTCGTGTTGTACGATCAATTTTCTCCCGCACTCTT
GAAACTGCTCAAAATTCTGTG--------CGTGTTTTACAGAAGGCCGCTATAACAATAC
TAGATGGAATTTCACAGTATTCACTGAGACTCATTGATGCTATGATGTTCACATC---TG
ATTTGGCTACTAACAATCTAGTTGTAATGGCCTACATTACAGGTGGTGTTGTTC------
----------AGTTGACTTCGCAGTGGCT--AACTAACATCTTTGGC---ACTGTTTATG
AAAAACT--CAAACCCGT-CCTTGATTGGCTTGAAGAGAAGTTTAAGGAAGGTGTAGAGT
TTCTTAGAGACGGTTGGGA-----------AATTGTTAAATTTAT-CTCAACCTGTGCTT
GTGAAATTGTCGGTGGACAAATTGTCACCTGT-GCAAAGGAAATTAAGGAGAGTGTTCAG
ACATTCTTTAA-GCTTGTAAATAAATTTTTGGCTTTGTGTGCTGACTCTATCATTATTGG
TGGAGCTAAACTTAAAGCCTTGAATTTAGGTGAAACATTTGTCACGCACTCAAAGGGATT
GTACAGAAAGTGTGTTAAATCCAGAGAAGAAACTGGCCTACTCATGCCTCTAAAAGCCCC
AAAA----GAAATTATCTTCTTAGAGGGAGAAACACTTCCCACAGAAGTGTTAACAGAGG
AAGTTG----TCTTGAAAACTGGTGA----TTTACAACCATTAGAACAACC---------
---TACTAGTGAAGCTGTTGAAGCTCCATTGGTTGGTACACCAGTTTGTATTA-------
--------ACGGGCTTATGTTGCTCGAAATCAAAGA--------------CACAGAAAAG
TACTG---TGCCCTTGCACCTAATA----TGATGGTAA-----CAAACAATACCTTCACA
CTCAAAGGCGGTGCACCAACAAAGGTT---ACTTTTGGTGATGACACTGTGATAGAAGTG
CAAGGTTACAAGAGTGTGAATATCACTTTTGAACTTGATGAAAGGATTGATAAAGTACTT
AATGAGAAGTGCTCTGCCTATACAGTTGAACTCGGTACAGAAGTAAATGAGTTCGCCTGT
GTTGTGGCAGATGCTGTCATAAAAACTTTGCAACCAGTATCTGAATTACTTACACCACT-
--------------------GGGCATTGATTTAGATGAGTGGAGTATGGCTACATACTAC
TTATTTGATGAGTCTGGTGAGTTTAAATTGGCTTCACATATGTATTGTTCTTTCTACCCT
CC---AGATGAGGATGAA------GA------------------AGAAGGTGATTGTGAA
GAAGAAGAGTTTGAGCCATCAACTCAATATGAGTATGGTACTGAAGATGATTACCAAGGT
AAACCTTTGGAATTTGGTGCCACTTC---TGCTGCTCTTCAACCTGAAGAA---GAGC--
----------------AAGAAGAAGATTGGTTAGATGATGATAGTCAACAAACTGTTGGT
CAACAAGACGGCAGTGAGGACAATCAGACAACTACTATTCAAACAATTGTT---------
---------GAGGTTCAACCTCAATTAGAGATGGAACTTACACCAGTTGT---TCAGACT
ATTGA---AGTG---------AAT---------------AGTTTTAGT------------
-GGTTATTTAAAA--CTTACTG------------------------ACAATGTATACATT
AAAAATGCAGACATTG-TGGAAGAAGCTAAAAAGGTAAAACCAA--------------CA
GTGGTTGTTAATGCAGCCAATGTTTACCTTAAACATGGAGGAGGTGT-TGCAGGAGCCTT
AAATAAGGCTACTAACAATGCCATGCAAGTTGAATCTGATGATT-ACATAGCTACTAATG
GACCACTTAAAGTGGGTGGTAGTTGTGTTTTAAGCGGACACAATCTTGCTAAACACTGTC
TTCATGTTGTCGGCCCAAATGTTAACAAAGGTGAAGACATTCAACTTCTTAAGAGTGCTT
ATGAAAATTTTAATCAGCACGAAGTTCTACTTGCACCATTATTATCAGCTGGTATTTTTG
GTGCTGACCCTAT-ACATTCTTTAAGAGTTTGTGTAGATACTGTTCGCACAAATGTCTAC
TTAGCTGTCTTTGATAAAAATCTCTATGACAAACTTGTTTCAAGCTTTTTGGAAAT----
--------------------------GAAGAGTGAAAAGCAAGTTGAACAAAAGATCGCT
GAGATTCCTAAAGAGGAAGTTAAGCCATTTATAACTGAAAGTAAACCTTCAGTTGAACAG
AGAAAACAAGAT---GATAAGAAAATCAAAGCTTGTGTTGAAGAAGTTAC----AACAAC
TCTGGAAG----AAACTAAGTTCCTCACAGAAAACTTGTTACTTTATATTGACATTAATG
GCAATCTTCATCCAGATTCTGCCACTCTTGTTAGTGACATTGACATCACTTTCTTAAAGA
AAGATGCTCCATAT-----ATAGTGGGTGATGTTGTTC--------AAGAGGGTGTTTTA
ACTGCTGTGGTTATACCTACTAAAAAGGCTGGTGGCACTACTGAAATGCTAGCGAAAGCT
TTGAGAAAAGTGCCAACAGACAATTATATAACCACTTACCCGGGTCAGGGTTTAAATGGT
TACACTGTAGAGGAGGCAAAGACAGTGCTTAAAAAGTGTAAAAGTGCCTTTTACATTCTA
CCATCTATTATCTCTAATGAGAAGCAAGAAATTCTTGGAACTGTTTCTTGGAATTTGCGA
GAAATGCTTGCACATGCAGAAGAAACACGCAAATTAATGCCTGTCTGTGTGGAAACTAAA
GCCATAGTTTCAACTATACAGCGTAAATATAAGGGTATTAAAATACAAGAGGGTGTGGTT
GATTATGGTGCTA-GATTTTACTTTTACACCAGTAAAACAACTGTAGCGTCACTTATCAA
CACACTTAACGATCTAAATGAAACTCTTGTTACAATGCCACTTGGCTATGTAACACATGG
CTTAAATTTGGAAGAAGCTGCTCGGTATATGAGATCTCTCAAAGTGCCAGCTACAGTTTC
TGTTTCTTCACCTGATGCTGTTACAGCGTATAATGGTTATCTTACTTCTTCTTCTAAAAC
ACCTGAAGAACATTTTATTGAAACCATCTCACTTGCTGGTTCCTATAAAGATTGGTCCTA
TTCTGGACAATCTACACAACTAGGTATAGAATTTCTTAAGAGAGGTGATAAAAGTGTATA
TTAC---ACTAGTAATCCTACCACATTCCACCTAGATGGTGAAGTTATCACCTTTGACAA
TCTTAAGACACTTCTTTCTTTGAGAGAAGTGAGGACTATTAAGGTGTTTACAACAGTAGA
CAACATTAACCTCCACACGCAAGTTGTGGACATGTCAATGACATATGGACAACAGTTTGG
TCCAACTTATTTGGATGGAGCTGATGTTACTAAAATAAAACCTCATAATTCACATGAAGG
TAAAACATTTTATGTT---------TTACCTAATGATGACACTCTACGTGTTGAGGCTTT
T---GAGTACTACCACACAACTGATCCTAGTTTTCTGGGTAGGTACATGTCAGCATTAAA
TCACA-CTAAAAAGTGGAAATACCCACAAGTTAATGGTTTAACTTCTATTAAATGGGCAG
ATAACAACTGTTATCTTGCCACTGCATTGTTAACACTCCA---ACAAATAGAGTTGAAGT
TTAATCCACCTGCTCTACAAGATGCTTATTACAGAGCAAGGGCTGGTGAAGCTGCTAACT
TTTGTGCACTTATCTTAGCCTACTGTAATAAGACAGTAGGTGAGTTAGGTGATGTTAGAG
AAACAATGAGTTACTTGTTTCAAC--------ATGCCAATTTAGATTCTTGCAAAAG---
AGTCTTGAACGTGGTGTGTAAAACTTGTGGACAACAGCAGACAACCCTTAAGGGTGTAGA
AGCTGTTATGTACATGGGCACACTTTCTTATGAACAATTTAAGAAAGGTGTTCAGATACC
TTGTAC------GTGTGGTAAACAAGCTACAAAATATCTAGTACAACAGGAGTCACCTTT
TGTTATGATGTCAGCACCACCTGCTCAGTATGAACTTAAG--------CATGGTACATTT
ACTTGTGCTAGTGAGTACACT---GGTAATTACCAGTG----TGGTCACTATAAACATAT
AACTTCTAAAGAAACTTTGTATTGCATAGACGGTGCTTTAC----TTACAAAGTCCTCAG
AATACAAAGGTCCTATTACGGATG---TTTTCTACAAAGAAAACAGTTACACAA-CAACC
ATAAAACCAGTTACTTATAAATTGGATGGTGTTGTTTGTACAGAAATTGACCCTAAGTTG
GACAATTATTATAAGAAAGACAATTCTTATTTCACA---GAGCAACCAATTGATCTTGTA
CCAAACCAACCATATCCAAACGCAAGCTTCGATAATTTTAAGTTTGTATGTGATAATATC
AAATTTGCTGATGA---------------TTTAAACCAGTT------AACTGGTTATAAG
AAACCTGCTTCAAGAGAGCTTAAAGTTAC-ATTTTTCCCTGACTTAAATGGTGATGTGGT
GGCTATTGATTATAAACACTACACACCCTCTTTTAAGAAAGGAGCTAAATTGTTACATAA
ACCTATTGTTTGGCATGTTAACAATGCAACTAATAAAGCCACGTATAA------------
-----------ACCAAATACCTGGTG--------------------------TATACG--
-TTGTCTTTGGAGCACAAAACCAGTTGAAACATCAAATTCGTTTGATGTACTGAAGTCAG
AGGACGCGCAGGGAATGGATAATCTTGCCTGCGAAGATCTAA--AACCAGTCTCTGAAGA
A-------------GTAGTGGAAAATCCTACCATACAGAAAGACGTTCTTGAGTGT----
-AATGTGAAAACTACCGAAGTTGTAGGAGACATTATACTTAAACCAGCAAATAATAGTT-
TAAAAA--------------------------TTACAGAA----GAGGTTGGCCACACAG
ATCTAATGGCTGCTTATG-----TAGACAATTCTAGT---CTTACTATTAAGAAACCTAA
TGAATTATCTAGAGTATTAGGTTTGAAAACCCTTGCTACTCATGGTTTAGCTGCTGTTAA
TAGTGTCCCTTGGGATACTATAGCTAATTATGCTAAGCCTTTTCTTAACAAAGTTGTTAG
TACAACTACTAACATAGTTACACGGTGTTTAAACCGTGTTTGTANNNNNNNNNNNNNNNN
NNNNTTTACTTTATTGCTACAATTGTGTACTTTTACTAGAAGTACAAATTCTAGAATTAA
AGCATCTATGCCGACTACTATAGCAAAGAATACTGTT----AAGAGTGTCGG--------
---TAAATTTTGTCTAGAG--GCTTCATTTAATTA-TTTGAAGTCACCTAAT------TT
TTCTAAACTGATAAATATTATAATTTGGTTTT-TACTATTAAGTGTTTGCCTAGGTTCTT
TAA--TCTACTCAACCGCTGCTTT------AGGTGTTT----------------------
-----TAATGTCTAATTTAGGCATGCCTTCTTACTGTACTGGTTACAGAGAAGGCTAT--
-TTGAACTCTACTAATGTCACTATTGCAACCTACTGTACTG---GTTCTATACCTTGTAG
TGTTTGTCTTAGTGGTTTAGATTCTTTAGACACCTATCCTTCTTTAGAAACTATACA---
-------AATTACCAT-TTCATCTTTTAAATGGGATTTAACTGCTTTTGGCTTAGTTGCA
GAGTGGTTTTTGGCATATATTCTTTTCACTAGGTTTTTCTATGTACTTGGATTGGCTGCA
ATCATGCAATTGTTTTTCAGC-----------TATTT------TGCAGTACATTTTATTA
GTAATTCTTGGCTTATGTGGTTAATANNNNNNNNNNNNNAAATGGCCCCGATTTCAGCTA
TGGTTAGAATGTACATCTTCTTTGCATCATTTTATTATGTATGGAAAAGTTATGTGCATG
TTGTAGACGGTTGTAATTCATCAACTTGTATGATGTGTTACAAACGTAATAGAGCAACAA
GAGTCGAATGTACAACTATTGTTAATGGTGTTAGAAGGTCCTTTTATGTCTATGCTAATG
GAGGTAAAGGCTTTTGCAAACTACACAATTGGAATTGTGTTAATTGTGATACATTCTGTG
CTGGT-AGTACATTTATTAGTGATGAAGTTGCGAGAGACTTGTCACTACAGTTTAA--AA
GACCAATAAATCCTACTGACCAGTCTTCTTACATCGTTGATAGTGTTACAGTGAAGAATG
GTTCCATCCATCTTTACTTTGATAAAGCTGGTCAAAAGACTTATGAAAGACATTCTCTCT
CTCATTTTGTTAACTTAGACAACCTGAGAGCTAA---------TAACACTAAAGGTTCAT
TGCCTATTAATGTTATAGTTTTTGATGGTAAATCAAAATGTG---AAGAATCATCTGCAA
AATCAGCGTCTGTTTACTACAGTCAGCTTATGTGTCAACCTATACTGTTACTAGATCAGG
CATTAGTGTCTGATGTTGGTGATAGTGCGGAAGTTGCAGTTAAAATGTTTGATGCTTACG
TTAATACGTTTTCATCAACTTTTAACGTACCAATGGAAAAACTCAAAACACTAGTTGCAA
CTGCAGAAGCTGAACTTGCAAAGAATGTGTCCTTAGACAATGTCTTATCTACTTTTATTT
CAGCAGCTC---GGCAAGGGTTTGTTGATTCAGATGTAGAAACTAAAGATGTTGTTGAAT
GTCTTAAATTGTCACATCAATCTGACATAGAAGTTACTGGCGATAGTTGTAATAACTATA
TGCTCACCTATAACAAAGTTGAAAACATGACACCCCGTGACCTTGGTGCTTGTATTGACT
GTAGTGCGCGTCATATTAATGCGCAGGTAGCAAAAAGTCACAACATTGCTTTGATATGGA
ACGTTAAAGATTTCATGTCATTGTCTGAACAACTACGAAAACAAATACGTAGTGCTGCTA
AAAAGAATAACTTACCTTTTAAGTTGACATGTGCAACTACTAGACAAGTTGTTAATGTTG
TAACAACAAAGATAGCACTTAAGGGTGGTAAAATTGTTAA---------TAATTGGTTGA
AGCAGTTAATTAAAGTTACACTTGTG---TTCCTTTTTGTTGCTGCTATT----------
-TTCTATTT-AATAACACCTG----TTCATGTCATGTCTAA---ACATACTGA---CTTT
TCAAGTGAAATCATAGGATACAAGGCTATTGATGGTGGTGTCACTCGTGACATAGCATCT
ACAGATACTTGTTTTGCTAACAAACATGCTGATTTTGACAC-ATGGTTTAGCCAGCG---
TGGTGGTAGTTATACTAATGACAAAGCTTGCCCATTGATTGCTGCAGTCATAACAAGAGA
AGTGGGTTTTGTCGTGCCTGGTTTGCCTGGCACGATATTACGCACAACTAAT--GGTGAC
TTTTTGCATTTCTTACCTAGAGTTTTTAGTGCAGTTGGTAACATCTGTTACACACCATCA
AAACTTATAGAGTACACTGACTTTGCAACATCAGCTTGTGTTTTGGCTGCTGAATGTACA
ATTTTTAAAGATGCTTCTGGTAAGCCAGTACCATATTGTTATGATACCAATGTACTAGAA
GGTTCTGTTGCTTATGAAAGTTTACGCCCTGACACACGTTATGTGCTCATGGATGGCTCT
A---TTATTCAATTTCCTAACACCTACCTTGAAGGTTCTGTTAGAGTGGTAACAACTTTT
GATTCTGAGTACTGTAGGCACGGCACTTGTGAAAGATCAGAAGCTGGTGTTTGTGTATCT
ACTAGTGGTAGATGGGTACTTAACAATGATTATTACAGATCTTTACCAGGAGTTTTCTGT
GGTGTAGATGCTGTAAATTTACTTACTAA-TATGTTTACACCACTAATTCAACCTATTGG
TGCTTTGGACATATCAGCATCTATAGTAGCTGGTGGTATTGTAGCTATCGTAGTAACATG
CCTTGCCTACTATTTTATGAGGTTTAGAAGAGCTTTTGGTGAATACAGTCA------TGT
AGTTGCCTTTAATACTTTACTATTCCTTATGTCATTCAC-TGTACTCTGTTTAACACCAG
TTTACTCATTCTTACCTGGTGTTTATTCTGTTATTTACTTGTACTTGACATTTTATCTTA
CTAATGATGTTTCTTTTTTAGCACATATTCAGTGGATGGTTATGTTCACACCTTTAGTAC
CTTTCTGGATAACAATTGCTTATATCATTTGTATTTCCACAAAGCATTTCTATTGGTTCT
TTA-GTAATTACCTAAAGAGACGTGT---AGTCTTTAATGGTGTTTCCTTTA---GTACT
TTTGAAGAAGCTGCGCTGTGCACCTTTTTGTTAAATAAAGAAATGTATCTAAAGTTGCGT
AGTGATGTGCTATTACCTCTTACGCAATATAATAGATACTTAGCTCTTTATAATAAGTAC
AAGTATTTTAGTGGAGCAATGGATACAACTAGCTACAGAGAAGCTGCTTGTTGTCATCTC
GCAAAGGCTCTCAATGACTTCAGTAACTCAGGTTCTGATGTTCTTTACCAACCACCACAA
ACCTCTATCACCTCAGCTGTTTTGCAGAGTGGTTTTAGAAAAATGGCATTCCCATCTGGT
AAAGTTGAGGGTTGTATGGTACAAGTAACTTGTGGTACAACTACACTTAACGGTCTTTGG
CTTGATGACGTAGTTTACTGTCCAAGACATGTGATCTGCACCTCTGAAGACATGCTTAAC
CCTAATTATGAAGATTTACTCATTCGTAAGTCTAATCATAATTTCTTGGTACAGGCTGGT
AATG----TTCAAC-----TCAGGGTTATTGGACATTCTATGCAAAATTGTGTACTTAAG
CTTAAGGTTGATACAGCCAATCCTAAGACACCTAAGTATAAGTTTGTTCGCATTCAACCA
GGACAGACTTTTTCAGTGTTAGCTTGTTACAATGGTTCACCATCTGGT--GTTTACCAAT
GTGCTATGAGGCCCAATTTCACTATTAAGGGTTCATTCCTTAATGGTTCATGTGGTAGTG
TTGGTTTTAACATAGATTATGACTGTGTCTCTTTTTGTTACATGCACCATATGGAATTAC
CAACTGGAGTTCATGCTGGCACAGACTTAGAAGGTAACTTTTATGGACCTTTTGTTGACA
GGCAAACAGCACAAGCAGCTGGTACGGACACAACTATTACAGTTAATGTTTTAGCTTGGT
TGTACGCTGCTGTTATAAATGGAGACAGGTGGTTTCTCAATCGATTTACCACAA------
---CTCTTAATGACTTTAACCTTGTGGCTATGAAGTACAATTA------TGAACCT-CTA
ACACAAGACCATGTTGACATACTAGGACCTCTTTCTGCTCAAACTGGAATTGCCGTTTTA
GATATGTGTGCTTCATTAAAAG----AATTACTGCAAAATGGTATGAATGGACGTACCAT
ATTGGGTAGTGCTTTATTAGAAGATGAATTTACACCTTTTGATGTTGTTAGACAATGCTC
AGGTGTTACTTTCCAAAGTGCAGTGAAAAGAACAATCAAGGGTACACACCACTGGTTGTT
ACTCACAATTTTGACTTCACTTTTAGTTTTAGTCCAGAGTACTCAATGGTCTTTGTTCTT
TTTTTTGTATGAAAATGCCTTTTTACCTTTTGCTATGGGTATTA-TTGCTATGTCTGCTT
TTGCAATGATGTTTGTCAAACATAAGCATGCATTTCTCTGTTTGTTTTTGTTACCTTCTC
TTGCCACTGTAGCTTATTTTAATATGGTCTATATGCCTGCTAGTTGGGTGATGCGTATTA
TGACATGGTTGGATATGGTTG-ATACTAGTTTGTC--------TGGTTTTAAGCTAAAAG
ACTGTGTT-------ATGTATGCATCAG-----CTGTAGTGTTACTAATCCTTATGAC-A
GCAAGAACTGTGTATGATGATGGTGCTAGGAGAGTG---TGGACACTTATG-AATGTCTT
GACACTCGTTTATAAAGTTTATTATGGTAATGCTTTAGATCAAGCCATTTCCATGTGGGC
TCTTATAATCTCTGTTACTTCTAACTACTCAGGT---GTAGTTACAACTGTCATGTTTTT
GGCCAGAGGTATTGTTTTTATGTGTGTTGAGTATTGCCCTATTTTCTTCATAACTGGTAA
TACACTTCAGTGTATA-----------ATGCTAGTT-TATTGT-----TTCTTAGGCTAT
TTTTGTACTTGTTACTTTGGCCTCTTTTGTTTACTCAACCGCTACTTTAGACTGACTCTT
GGTGTTTATGATTACTTAGTTTCTACACAGGAGTTTAGATATATGAATTCACAGGGACTA
CTCCCACCCAAGAATAGCATAGATGCCTTCAAACTCAACATTAAATTGTTGGGTGTTGGT
GGCAAACCTTGTATCAAAGTAGCCACTGTACAGTCTAAAATGTCAGATGTAAAGTGCACA
TCAGTAGTC----TTACTCTCAGTTTTGCAACA-----ACTCAGAGTAGAATCATCATCT
AAATTGTGGGCTCAATGTGTCCAGTTACACAATGACATTCTCTTAGCTAAAGATACTACT
GAAGCCTTTGAAAAAATGGTTTCACTACTTTCTGTTTTGCTTTCCATGCAGGGTGCTGTA
GACATAAACAAGCTTTGTGAAGAAATGCTGGACAACAGGGCAACCTTACAAGCTATAGCC
TCAGAGTTTAGTTCCCTTCCATCATATGCAGCTTTTGCTACTGCTCAAGAAGCTTATGAG
CAGGCTGTTGCTAATGGTGA---TTCTGAAGTTGTTCTTAAAAAGTTGAAGAAGTCTTTG
AATGTGGCTAAATCTGAATTTGACCGTGATGCAGCCATGCAACGTAAGTTGGAAAAGATG
GCTGATCAAGCTATGACCCAAATGTATAAACAGGCTAGATCTGAGGACAAGAGGGCAAAA
GTTACTAGTGCTATGCAGACAAT-GCTTTTCACTATGCTTAGAAAGTTGGATAATGATGC
ACTCAACAACATTATCAACAATGCAAGAGATGGTTGTGTTCCCTTGAACATAATACCTCT
TACAACAGCAGCCAAACTAATGGTTGTCATACCAGACTATAACACATATAAAAATACGTG
TGATGGTACAACAT-------TTACTTATGCATCAGCATTGTGGGAAATCCAACAGGTTG
TAGATGCAGATAGTAAAATTGTTCAACTTAGTGAAATTAGTATGGACAATTCACCTAATT
TAGCATGGCCTCTTATTGTA-ACAGCTTTAAG--GGCCAATTCTGCTGTCAAATTACAGA
ATAATGAGCTTAGTCCTGTTGCACTACGACAGATGTCTTGTGCTGCCGGTACTACACAAA
CTGCTTGCACTGATGACAATGCGTTAGCTTACTACAACACAACAAAGGGAGGTAGGTTTG
TACTTGCACTGTTATCCGATTTACAGGATTTGAAATGGGCTAGATTCCCTAAGAGTGATG
GAACTGGTACTATCTATACAGAACTGGAACCACCTTGTAGGTTTGTTACAGACACACCTA
AAGGTCCTAAAGTGAAGTATTTATACTTTATTAAAGGATTAAACAACCTAAATAGAGGTA
TGGTACTTGGTAGTTTAGCTGCCACAGTACGTCTACAAGCTGGTAATGCAACAGAAGTGC
CTGCCAATTCA-ACTGTATTATCTTTCTGTGCTTTTGCTGTAGATGCTGCTAAAGCTTAC
AAAGATTATCTAGCTAGTGGGGGACAACCAATCACTAATTGTGTTAAGATGTTGTGTACA
CACACTGGTACTGGTCAGGCAATAACAGTTACACCGGAAGCCAATATGGATCAAGAATCC
TTTGGTGGTGCATCGTGTTGTCTGTACTGCCGTTGCCACATAGATCATCCAAATCCTAAA
GGATTTTGTGACTTAAAAGGTAAGTATGTACAAATACCTACAACTTGTGCTAATGACCCT
GTGGGTTTTACACTTAAAAACACAGTCTGTACCGTCTGCGGTATGTGGAAAGGTTATGGC
TGTAGTTGTGATCAACTC---CGCGAACCCATGCTTCAGTCAGCTGATGCACA-ATCGTT
TTTAAACGGGTTTGCGGTGTAAGTGCA---GCCCGTCTTACACCGTGCGGCACAGGCACT
AGTACTGATGTC-GTATACAGGGC-TTTTGACATCTACAAT------GATAAAGTAGCTG
GTTTTGCTAAATTCCTAAAAACTAATTGTTGTCGCTTCCAAGAAAAGGACGAAGATGACA
ATTTAATTGATTCTTACTTTGTAGTTAAGAGACACACTTTCTCTAACTACCAACATGAAG
AAACAATTTATAATTTACTTAAGGATTGTCCAGCTGTTGCTAAACATGACTTCTTTAAGT
TTAGAATAGACGGTGACATGGTACCACATATATCACGTCAACGTCTTACTAAATACACAA
TGGCAGACCTCGTCTATGCTTTAAGGCATTTTGATGAAGGTAATTGTGACACATTAAAAG
AAATACTTGTCACATACAATTGTTGTGATGATGATTATTTCAATAAAAAGGACTGGTATG
ATTTTGTAGAAAACCCAGATATATTACGCGTATACGCCAACTTAGGTGAACGTGTACGCC
AAGCTTTGTTAAAAACAGTACAATTCTGTGATGCCATGCGAAATGCTGGTATTGTTGGTG
TACTGACATTAGATAATCAAGATCTCAATGGTAACTGGTATGATTTCGGTGATTTCATAC
AAACCACGCCAGGTAGTGGAGTTCCTGTTGTAGATTCTTATTATTCATTGTTAATGCCTA
TATTAACCTTGACCAGGGCTTTAACTGCAGAGTCACATGTTGACACTGACTTAACAAAGC
CTTACATTAAGTGG-GATTTGTTAAAATATGACTTCACGGAAGAGAGGTTAAAACTCTTT
GACCGTTATTTTAAATATTGGGATCAGACATACCACCCAAATTGTGTTAACTGTTTGGAT
GACAGATGCATTCTGCATTGTGCAAACTTTAATGTTTTATTCTCTACAGTGTTCCCACCT
ACAAGTTTTGGACCACTAGTGAGAAAAATATTTGTTGATGGTGTTCCATTTGTAGTTTCA
ACTGGATACCACTTCAGAGAGCTAGGTGTTGTACATAATCAGGATGTAAACTTACATAGC
TCTAGACTTAGTTTTAAGGAATTACTTGTGTATGCTGCTGACCCTGCTATGCACGCTGCT
TCTGGTAATCTATTACTAGATAAACGCACTACGTGCTTTTCAGTAGCTGCACTTACTAAC
AATGTTGCTTTTCAAACTGTCAAACCCGGTAATTTTAACAAAGACTTCTATGACTTTGCT
GTGTCTAAGGGTTTCTTTAAGGAAGGAAGTTCTGTTGAATTAAAACACTTCTTCTTTGCT
CAGGATGGTAATGCTGCTATCAGCGATTATGACTACTATCGTTATAATCTACCAACAATG
TGTGATATCAGACAACTACTATTTGTAGTTGAAGTTGTTGATAAGTACTTTGATTGTTAC
GATGGTGGCTGTATTAATGCTAACCAAGTCATCGTCAACAACCTAGACAAATCAGCTGGT
TTTCCATTTAATAAATGGGGTAAGGCTAGACTTTATTATGATTCAATGAGTTATGAGGAT
CAAGATGCACTTTTCGCATATACAAAACGTAATGTCATCCCTACTATAACTCAAATGAAT
CTTAAGTATGCCATTAGTGCAAAGAATAGAGCTCGCACCGTAGCTGGTGT----------
--CTCTATCTGTAGTAC-TATG--------ACCAATAGACAGTTTCA---TCAAAAATT-
------------------------------------------ATTGAAATCAATAG----
--CCGCCACTA------GAGGAGCTA-------CTGTAGTAATTGGAACAAGC-------
-------------------AAATTCTATGGTGGTTGGCACAACATGTTAAAAACTGTTTA
TAGTGATGTAGAAAACCCTCACCTTATGGGTTGGGATTATCCTAAATGTGATAGAGCCAT
GCCTAACATGCTTAGAATTATGGCCTCACTTGTTCTTGCTCGCAAACATACAACGTGTTG
TAGCTTGTCACACCGTTTCTATAGATTAGCTAATGAGTGTGCTCAAGTATTGAGTGAAAT
GGTCATGTGTGGCGGTTCACTATATGTTAAACCAGGTGGAACCTCATCAGGAGATGCCAC
AACTGCTTATGCTAATAGTGTTTTTAACATTTGTCAAGCTGTCACGGCCAATGTTAATGC
ACTTTTATCTACTGATGGTAACAAAATTGCCGATAAGTATGTCCGCAATTTACAACACAG
ACTTTATGAGTGTCTCTATA-GAAATAGAGATGTTGACACAGACTTTGTGAATGAGTTTT
ACGCATATTTGCGTAAACATTTCTCAATGATGATACTCTCTGACGATGCTGTTGTGTGTT
TCAATAGCACTTATGCATCTCAAGGTCTAGTGGCTAGCATAAAGAACTTTAAGTCAGTTC
TTTATTATCAAAACAATGTTTTTATGTCTGAAGCAAAATGTTGGACTGAGACTGACCTTA
CTAAAGGACCTCATGAATTTTGCTCTCAACATACAATGCTAGTTAAACAGGGTGATGATT
ATGTGTACCTTCCTTACCCAGATCCATCAAGAATCCTAGGGGCCGGCTGTTTTGTAGATG
ATATCGTAAAAACAGATGGTACACTTATGATTGAACGGTTCGTGTCTTTAGCTATAGATG
CTTACCCACTTACTAAACATCCTAATCAGGAGTATGCTGATGTCTTTCATTTGTACTTAC
AATACATAAGAAAGCTACATGATGAGTTAACAGGACACATGTTAGACATGTATTCTGTTA
TGCTTACTAATGATAACACTTCAAGGTATTGGGAACCTGAGTTTTATGAGGCTATGTACA
CACCGCATACAGTCTTACAGGCTGTTGGGGCTTGTGTTCTTTGCAATTCACAGACTTCAT
TAAGATGTGGTGCTTGCATACGTAGACCATTCTTATGTTGTAAATGCTGTTACGACCATG
TCATATCAACATCACATAAATTAGTCTTGTCTGTTAATCCGTATGTTTGCAATGCTCCAG
GTTGTGATGTCACAGATGTGACTCAACTTTACTTAGGAGGTATGAGCTATTATTGTAAAT
CACAT-AAACCACCCATTAGTTTTCCATTGTGTGCTAATGGACAAGTTTTTGGTTTATAT
AAAAATACATGTGTTGGTAGCGATAATGTTACTGACTTTAATGCAATTGCAACATGTGAC
TGGACAAATGCTGGTGATTACATTTTAGCTAACACCTGTACTGAAAGACTCAAGCTTTTT
GCAGCAGAAACGCTCAAAGCTACTGAGGAGACATTTAAACTGTCTTATGGTATTGCTACT
GTACGTGAAGTGCTGTCTGACAGAGAATTACATCTTTCATGGGAAGTTGGTAAACCTAGA
CCACCACTTAACCGAAATTATGTCTTTACTGGTTATCGTGTAACTAAAAACAGTAAAGTA
CAAATAGGAGAGTACACCTTTGAAAAAGGTGACTATGGTGATGCTGTTGTTTACCGAGGT
ACAACAACTTACAAATTAAATGTTGGTGATTATTTTGTGCTGACATCACATACAGTAATG
CCATTAAGTGCACCTACACTAGTGCC-ACAAGAGCACTATGTTAGAATTACTGGCTTATA
CCCAACACTCAATATCTCAGATGAGTTTTCTAGCAATGTTGCAAATTATCAAAAGGTTGG
TATGCAAAAGTATTCTACACTCCAGGGACCACCTGGTACTGGTAAGAGTCATTTTGCTAT
TGGCCTAGCTCTCTACTACCCTTCTGCTCGCATAGTGTATACAGCTTGCTCTCATGCCGC
TGTTGATGCACTATGTGAGAAGGCATTAAAATATTTGCCTATAGATAAATGTAGTAGAAT
TATACCTGCACGTGCTCGTGTAGAGTGTTTTGATAAATTCAAAGTGAATTCAACATTAGA
ACAGTATGTCTTTTGTACTGTAAATGCATTGCCTGAGACGACAGCAGATATAGTTGTCTT
TGATGAAATTTCAATGGCCACAAATTATGATTTGAGTGTTGTCAATGCCAGATTACGTGC
-TAAGCACTAT-GTGTACATTGGCGACCCTGCTCAATTACCTGCACCACGCACATTGCTA
ACTAAGGGCACACTAGAACCAGAATATTTCAATTCAGTGTGTAGACTTATGAAAACTATA
GGTCCAGACATGTTCCTCGGAACTTGTCGGCGTTGTCCTGCTGAAATTGTTGACACTGTG
AGTGCTTTGGTTTATGATAATAAGCTTAAAGCACATAAAGA--CAAATCAGCTCAATGCT
TTAAAATGTTTTATAAGGGTGTTAT-CACGC-ATGATGTTTCATCTGCAATTAACAGGCC
ACAAATAGGCGTGGTAAGAGAATTCCTTACACGTAACCCTGCTTGGAGAAAAGCTGTCTT
TATTTCACCTTATAATTCACAGAATGCTGTAGCCTCAAAGATTTTGGGACTACCAACTCA
AACTGTTGATTCATCACAGGGCTCAGAATATGACTATGTCATATTCACTCAAACCACTGA
AACAGCTCACTCTTGTAATGTAAACAGATTTAATGTTGCTATTACCAGAGCAAAAGTAGG
CATACTTTGCATAATGTCTGATAGAGACCTTTATGACAAGTTGCAATTTACAAGTCTTGA
AATTCCACGTAGGAATGTGGCAACTTTACAAG-------CTGAAAATGTAACAGGACTCT
TTAAAGATTGTAGTAAGGTAATCACTGGGTTACATCCTACACAGGCACCTACACACCTCA
GTGTTGACACTAAATTCAAAAC---TGAAGGTTTATGTGTTGACATACCTGGCATACCTA
AGGACATGACCTATAGAAGACTCATCTCTATGATGGGTTTTAAAATGAATTATCAAGTTA
ATGGTTACCCTAACATGTTTATCACCCGCGAAGAAGCTATAAGACATGTACGTGCATGGA
TTGGCTTCGATGTCGAGGGGTGTCATGCTACTAGAGAAGCTGTT-GGTACCAATTTACCT
TTACAGCTAGGTTTTTCTACAGGTGTTAACCTAGTTGCTGTACCTACAGGTTATGTTGAT
ACACCTAATAATACAGATTTTTCCAGAGTTAGTGCTAAACCACCGCCTGGAGATCAATTT
AAACACCTCATACCACTTATGTACAAAGGACTTCCTTGGAATGTAGTGCGTATAAAGATT
GTACAAATGTTAAGTGACACACTTAAAAATCTCTCTGACAGAGTCGTATTTGTCTTATGG
GCACATGGCTTTGAGTTGACATCTATGAAGTATTTTGTGAAAATAGGACCTGAGCGCACC
TGTTGTCTATGTGATAGACGTGCCACATGCTTTTCCACTGCTTCAGACACTTATGCCTGT
TGGCATCATTCTATTGGATTTGATTACGTCTATAATCCGTTTATGATTGATGTTCAACAA
TGGGGTTTTACAGGTAACCTACAAAGCAACCATGATCTGTATTGTCAAGTCCATGGTAAT
GCACATGTAGCTAGTTGTGATGCAATCATGACTAGGTGTCTAGCTGTCCACGAGTGCTTT
GTTAAGCGTGTTGACTGGACTATTGAATATCCTATAATTGGTGATGAACTGAAGATTAAT
GCGGCTTGTAGAAAGGTTCAACACATGGTTGTTAAAGCTGCATTATTAGCAGACAAATTC
CCAGTTCTTCACGACATTGGTAACCCTAAAGCTATTAAGTGTGTACCTCAAGCTGATGTA
GAATGGAAGTTCTATGATGCACAGCCTTGTAGTGACAAAGCTTATAAAATAGAAGAATTA
TTCTATTCTTATGCCACACATTCTGACAAATTCACAGATGGTGTATGCCTATTTTGGAAT
TGCAATGTCGATAGATATCCTGCTAATTCCATTGTTTGTAGATTTGACACTAGAGTGCTA
TCTAACCTTAACTTGCCTGGTTGTGATGGTGGCAGTTTGTATGTAAATAAACATGCATTC
CACACACCAGCTTTTGATAAAAGTGCTTTTGTTAATTTAAAACAATTACCATTTTTCTAT
TACTCTGACAGTCCATGTGAGTCTCATGGAAAACAAGTAGTGTCA-----GATATAGATT
ATGTACCACTAAAGTCTGCTACGTGTATAACACGTTGCAATTTAGGTGGTGCTGTCTGTA
GACATCATGCTAATGAGTACAGATTGTATCTCGATGCTTATAACATGATGATCTCAGCTG
GCTTTAGCTTGTGGGTTTACAAACAATTTGATACTTATAACCTCTGGAACACTTTTACAA
GACTTCAGAGTTTAGAAAATGTGGCTTTTAATGTTGTAAATAAGGGACACTTTGATGGAC
AACAGGGTGAAGTACCAGTTTCTATCATTAATAACACTGTTTACACAAAAGTTGATGGTG
TTGATGTAGAATTGTTTGAAAATAAAACAACATTACCTGTTAATGTAGCATTTGAGCTTT
GGGCTAAGCGCAACATTAAACCAGTACCAGAGGTGAAAATACTCAATAATTTGGGTGTGG
ACA-TTGCTGCTAATACTGTGATCTGGGACTACAAAAGAGATGCTCCAGCACATATATCT
ACTATTGGTGTTTGTTCTATGACTGACATAGCCAAGAAACCAACTGAAACGATTTGTGCA
CCACTCACTGTCTTTTTTGATGGTAGAGTTGATGGTCAAGTAGACTTATTTAGAAATGCC
CGTAATGGTGTTCTTATTACAGAAGGTAGTGTTAAAGGTTTACAACCATCTGTAGGTCCC
AAACAAGCTAGTCTTAATGG----------------AGTCACATTAATTGGAGAAGCCGT
AAAAACACAGTTCAATTATTATAAGAAAGTTGATGGTGTTGTCCAACAATTACCTGAAAC
TTACTT-TACTCAGAGTAGAAATTTACAAGAATTTAAACCCAGGAGTCAAATGGAAATTG
ATTTCTTAGAATTAGCTATGGATGAATTCATTGAACGGTATAAATTAGAAGGCTATGCCT
TCGAACATATCGTTTATGGAGATTTTAGTCATAGTCAGTTAGGTGGTTTACATCTACTGA
TTGGACTAGCTAAACGTTTTAAGGAATCACCTTTTGAATTAGAAGATTTTATTCCTATGG
ACAGTACAGTT-A---AAAACTATTTCATAACAGATGCGCAAACAGGTTCATCTAAGTGT
GTGTGTTCTGTTATTGATTTATTACTTGATGATTTTGTTGAAATAATAAAATCCCAAGAT
TTATCTGTAGTTTCTAAGGTTGTCAAAGTGACTATTGACTATACAGAAATTTCATTTATG
CTTTGGTGTAAAGATGGCCATGTAGAAACATTTTACCCAAAATTACAATCTAGTCAAGCG
TGGCAACCGGGTGTTGCTATGCCTAATCTTTACAAAATGCAAAGAATGCTATTAGAAAAG
TGTGACCTTCAAAATTATGGTGATAGTGCAACATTACCTAAAGGCATAATGATGAATGTC
GCAAAATATACTCAACTGTGTCAATATTTAAACACATTAACATTAGCTGTACCCTATAAT
ATGAGAGTTATACATTTTGGTGCTGGTTCTGATAAAGGAGTTGCACCAGGTACAGCTGTT
TTAAGACAGTGGTTGCCTACGGGTACGCTGCTTGTCGATTCAGATCTTAATGACTTTGTC
TCTGATGCAGATTCAACTTTGATTGGTGATTGTGCAACTGTACATA-CAGCTAATAAATG
GGATCTCATTATTAGTGATATGTACGACCCTAAGACTAAAAATGTTACAAAAGAAAATGA
CTCTAAAGAGGGTTTTTTCACTTACATTTGTGGGTTTATACAACAAAAGCTAGCTCTTGG
AGGTTCCGTGGCTATAAAGATAACAGAACATTCTTGGAATGCTGATCTTTATAAGCTCAT
GGGACACTTCGCATGGTGGACAGCCTTTGTTACTAATGTGAATGCGTCATCATCTGAAGC
ATTTTTAATTGGATGTAATTATCTTGGCAAACCACGCGAACAAATAGATGGTTATGTCAT
GCATGCAAATTACATATTTTGGAGGAATACAAATCCAATTCAGTTGTCTTCCTATTCTTT
ATTTGACATGAGTAAATTTCCCCTTAAATTAAGGGGTACTGCTGTTATGTCTTTAAAAGA
AGGTCAAATCAATGATATGATTTTATCTCTTCTTAGTAAAGGTAGACTTATAATTAGAGA
AAACAACAGAGTTGTTATTTCTAGTGATGTTCTTGTTAACAACTAAACGAA---------
--------C-----AATGTTTGTTTTTCTTGTTTT------------------ATTGCCA
CTAGTCTCTAGT------------CAGTG-------------TGTTAATCTTACAA----
-CCAG--------------AANNNNNNNNNNNNNNNNNNNNN-NNNNNNNNNNNNNNNNN
NNNNNNNNNNNNNNNNNNNNNNNNNNNNNNNNNNNNNNNNNNNATTCAA-----------
-CTCAGGACTTGTTCTTACCTTTCTTTTCCAATGTTACTTGGTTCCATGCTA------TA
CATGTCTCTGGGACCAATGGTACT---AAGAGGTTTGATAACCCTGTCCTACCATTTAAT
GATGGTGTTTATTTTGCTTCCACT----GAGAAGTCTAACATAATAAGAGGCTGGATTT-
----TTGGTACTACTTTAGATTCGAAGA----CCCAGTCCCTACTTATTGTTAATAACGC
TACTAATGTTGTTATTAAAGTCTGTGAATTTCAATTTTGTAATGATCCATTTTTGGGTGT
TTATTACCACAAAAACAACAAAAGTTGGATGGAAAGTGAGTTCAGAGTTTATTCTAGTGC
GAATAAT---TGCACTTTTGAATATGTCTCTCAGCCTTTTCTTATGGA---CCTTGAAGG
AAAACAGGGT---------AATTTCAAAAATCTTAGGGAATTTGTGTTTAAGAATATTGA
TGGTTATTTTAAAATATATTCTAAGCACACGCCTATTAATTTAG-------------TGC
GTGATCTCCCTCAGGGTTTTTCGGCTTTAGAAC---------------------------
CATTGGTAGATTTGCCAATAGGTAT-----TAACATCACTAGGTTTCAAACTTTACTTGC
TTTACATAGAAGTTATTTGACTCCTGGTGATTCTTCTTCAGGTTGGACAGCTGGTGCTGC
AGCTTATTATGTGGGTTATCTTCAACCTAGGACTTTTCTATTAAAATATAATGAAAATGG
AACCATTACAGATGCTGTAGACTGTGCACTTGACCCTCTCTCAGAAACAAAGTGTACGTT
GAAATCCTTCACTGTAGAAAAAGGAATCTATCAAACTTCTAACTTTAGAGTCCAACCAAC
AGAATCTATTGTTAGATTTCCTAATATTACAAACTTGTGCCCTTTTGGTGAAGTTTTTAA
CGCCACCAGATTTGCATCTGTTTATGCTTGGAA--------CAGGAAGAGAATCAG---C
AACTG--TGTTGCTGATT---ATTCTGTCCTATATAATTCCGCATCATTTTCCAC-----
----TTTTAAGTGTTATGGAGTGTCTCCTAC-TAAATTAAATG-ATCTCTGCTTTACTAA
TGTCTATGCAGATTCATTTGTAATTAGAGGTGATGAAGTCAGACAAATCGCTCCAGGGCA
A----ACTGGAAAGATTGCTGATTATAATTATAAATTACC---AGATGATTTTACAGGCT
GCGTTATAGCTTGGAATTCTAACAATCTTGATTCTAAGGTTGG---TGGTAATTATAATT
ACCTGTATAGATTGTTTAG----------GAAGTCTAATCTCAAAC-CTTTTGAGAGAGA
---------------TATTTCAACTGAAATCTATCAGGCCGGTAGCACACCTTGTAATGG
TGTTGAAGGTTTTAATTGTTACTTTCCTTTACAATCATATGGTT------------TCCA
ACCCACTAATGGTGTTGGTTACCAACCATACA-GAGTAGTAGTACTTTCTTTTGAACTTC
TACATGCACCAGCAACT--------------------GTTTGTGGACCTAAAAAGTCTAC
TAATTTGGTTAAAAACAAATGTGTCAATTTCAACTTCAATGGTTTAACAGGCACAGGTGT
TCTTACTGAGTCTAACAAAAAGTTTCTGCCTTTC-----CAACAATTTGGCAGAGACATT
GCTGACACTACTGATGCTGTCCGTGATCCACAGACACTTGAGATTCTTGACATTACACCA
TGTTCTTTTGGTGGTGTCAGTGT---------TATAACACCAGGAACAAATACTTCTAAC
CAGGTTGCTGTTCTTTATCAGGATGTTAACTGCACAGAAGTCCCTGTTGCTAT-------
-----TCATGCAGATCAACTTACTCCTACTTGGCGTGTTTATTCTACAGGTTCTAATGTT
TTTCAAACACGTGCAGGCTGTTTAATAGGGGCTGAACATGTCAACAACTCAT--------
-ATGAGT-GTGACATACCCATTGGTGCAGGTATATGCGCTAGTTATCAGACTCAGACTAA
TTCTCCTCGGCGGGCACGTAGTGTAGCTAGTCAATCCAT--CATTGCCT---------AC
ACTATGT----CACTTGGTG---------CAGAAAAT----------T---CAGTTGCTT
ACTCTAATAACTCTATT------------------------------------GCCATAC
CCACAAATTTTACTATTAGTGTTACCACAGAAAT-TCTACCAGTGTCTATGACCAAGACA
TCAGTAGAT---TGTACAATG-TACATTTGTGGTGATTCAACTGA----ATGCA--GCAA
TCTTTTGTTGCAA-------------TATGGCAGTTTTTGTACACAATTAAACCGTGCTT
TAA---CTGGAAT-AGCTGTTGAAC-AAGAC----------AAAAACACCCAAGAAGTTT
TTGCACAAGTCAAACAAATTTACAAAACACCACCAATTAAAGATTTTGGTGGT---TTTA
ATTTTTCACAAATATTACCA------GATCCA--------------TCAAAACCAAGCAA
GAGGTCATTTA---TTGAAGATCTACTTTTCAACA--AAGTGACACTTGCAGAT-GCTGG
CTTCATCAAACAATATGGT----GATTGCCT------TGGTGATATTGCTGCTAGAGACC
TCATTTGTGCACAAAAGTTTAACGGCCTTA-----CTGTTTTGCCACCTTTGCTCACAGA
TGAAATGAT--TGCTCAATACACTTCTGCACTGTTAGCGGGTACAATCACTTCTGGTTGG
ACCTTTGGTGCAGGTGCTGCATTACAA--ATACCATTTGCTATGCAAATGGCTTATAGGT
TTAATGGTATTGGAGTTA----CACAGAATGTT--CTCTATGAGAACCAAAAATTGATTG
CCAACCAATTTAATAGTGCTA----TTGGC--AAAATTCAAGACTCACTTTCTTCCACAG
CAAGTGCACTTGGAAAACTTCAAGATGTGGTCAACCAAAATGCACAAGCTTTAAACACGC
TTGTTAAACAACTTAGCTCCAATTTTGGTGCAATTTCAAGTGTTTTAAATGATATCCTTT
C--ACGTCTTGACAAAGTTGAGGCTGAAGTGCAAATTGATAGGTTGATCACAGGCAGACT
TCAAAGT---TTGCAGACATATGTGACTCAACAATTAATTA---GAGCTGCAGAAATCAG
AGCTTCT----GCTAATCTTGCTGCTACTAAAATGTCAGAGTGTGTACTTGGACAATCAA
AAAGAGTTGATTTTTGTGGAAAGGGCTATCATCTTATGTCCTTCCCTCAGTCAGCACCTC
ATGGTGTAGTCTTCTTGCATGTGACTTATGTCCCTGCACAAGAAAAGAACTTCACAACTG
CTCCTGCCATTTGTCATGATGGAAAAGCACACT----------TTCCTCGTGAAGGTGTC
TTTGTT---TCAAATGGCAC--------ACACTGGTTTGTAACACAAAGGA----ATTTT
TATGAACCACAAATCATTACTACAGACAACACATTTGTGTCTGGTAACTGTGATGTTGTA
AT-AGGAATTGTCAACAACACAGTTTATGATCCTTT--GCAACCTGAATTAGACTCA-TT
CAAGGAGGAGTTAGATAAATATTTTAAGAATCATA-CATCACCAGATGTTGATTTAGGTG
ACATCTCTGGCATTAATGCTTCAGTTGTAAACATT--CAAAAAGAAATTGACCGCCTCAA
TGAGGTTGCCAAGAATTTAAATGAATCTCTCATCGATCTCCAAGAACTTGGAAAGTATGA
GCAGTATATAAAATGGCCATGGTACATTTGGCTAGGTTTTATAGCTGGCTTGATTGCCAT
AGTAATG---GTGACAATTATGCTTTGCTGTATGACCAGTTGCTGTA------------G
TTGTCTCAAGGGCTGTTGTTCTTGTGGATCCTGCTGCAAATTTGATGAAGACGACTCTGA
GCCAGTGCTCAAAGGAGTCAAATTACATTACACATAAACGAACTT-ATGGATTTGTTTAT
GAGAATCTTCACAATTGGAACTGTAACTTTGAAGCAAGGTGAAATCAAGGATGCTACTCC
TTCAGATTTTGTTCGCGCTACTGCAACGATACCGATACAAGC-CTCACTCCCTTTCGGAT
GGCTTATTGTTGGCGTTGCA--CTTCTTGCTGTTTTTCAGAGCGCTTCCAAAATCAT---
--AACCCTCAAAAAGAGATGGCAACTAG-----CACTCTCCAAGGGTGTTCACTTTGTTT
GCAACTTGCTGTTGTTGTTTGTAACAGTTTACTCACACCTTTTGCTCGT-----------
TGCTGCTGGCCTTGAAGCCCCTTTTCTCTATCTTTATGCTTTAGTCTACT------TCTT
GCAGAGT---------------ATAAACTTTGTAAGAATAATAATGAGGCTTTGGCTTTG
CTGGAAATGCCGTTCCAAAAACCCANNNNNNNNNNNNNNNNNNNNNNNNNNNNNNNNNNN
--------NNNNNNNNNNNNNN--ACTATTGTATACCTTACAATAGTGTAACTTCTTCAA
TTGTCATTACTTC--AGGTGATGGCACAACAAGTCCTATTTCTGAACATGACTACCAGAT
TGGTGGTTATACTGAAAAATGGGAATCTGGAGTAAAAGACTGTGTTGTATTACACAGTTA
CTTCACTTCAGACTATT--------ACCAGCTGTACTCAACTCAATTGAGTACAGACACT
G----GTGTTGA----ACATGTTACCTTCTTCATCTACAA--T---AAAATTGTTGATGA
GCCTGAAGAACATGTC-------------CAAATTCACACAATCGACGGTTCATCCGGAG
TTGTTAATCCAGTAATGGAACCAATTTATGATGAACCGA----CGACGACTACTAGCGTG
CCTTTGTAAGCACAAGCTGATGAGTACGAACTTA-------TGTACTCATTCGTTTCGGA
AGAGACAGGTACGTTAATAGTTAATAGCGTACTTCTTTTTCTTGCTTTCGTGGTATTCTT
GCTAGTTACACTAGCCATCCTTACTGCGCTTCGATTGTGTGCGTACTGCTGCA-------
ATATTGTTAACGTGAGTCTTGTAAAACCTTCTTTTTACGTTTA---------CTCTCGTG
TTAAAAATCTGAATTCTTCT---AGAGTTCCTGATCTTCTGGTCTAAACGAACTAAATAT
TATATTAGTTTTTCTGTTTGGAACTTTAATTTTA---GCCATGGCAGATT------CCAA
CGGTACTATTACCGTTGAAGAGCTTAAAAAGCTCCTTGAACAATGGAACCTAGTAATAGG
TTTCCTATTCCTTA---CATGGATTTGTCTTCT--------------------------A
CAATTTGCCTATGCCAACAGGAATAGGTTTTTGTATATAATTAAGTTAATTTTC---CTC
TGGCTGTTATGGC-----CAGTAACTTTAGCTTGTTTTGTGCTTG------CTGCTGTTT
ACAGAATAAATTGGATCACCGGTGGAATTGCTATCGCAATGGCTTGTCTTGTAGGCTTGA
TGTGGCTCAGCTACTTCATTGCTTCTTTCAGACTGTTTGCGCGTACGCGTTCCATGTGGT
CATTCAATCCAGAAACT---------AACATTCTTCTCAACGTGCCACTCCATGGCACTA
TTCTGACCAGACCGCTTCTAGAAAGTGAACTCGTAATCGGAG------------------
-----CTGTGATCCTTCGTGGACATCTTCGTA----------------------------
--------TTGCTGGA-----------CACCATCTAGGACGC--------------TGTG
ACATCAAGGACCTGCCTAAAGA---AATCACTGTTGCTACATCACGAACGCTTTCTTATT
ACAAATTGGG---AGCTTCGCAGCGTGTAGCAGGTGACTCAGGTTTTGCTGCATACAGTC
GCT----------------------ACAGGATTGGCAACTATAAATTAAAC------ACA
GACCATTCCAGTAGCAGTGACAATATTGCTTTGCTTGTACAGTAAGTGACAACAGATGTT
TCATCTCGTTGACTTTCAGGTTACTATAGCAGAGATA-TTACTAATTATTATGAGGACTT
TTAAAGTTTCCATTTGGAATCTTGATTACATCATAAACCTCATAATTAAAAATTTATCTA
AGTCACTAACTGAGAATAAATATTCTCAATTAGATGAAGAGCAACCAATGGAGATTGATT
-------AAACGAACATGAAAATTATTCTTTTCTTGGCACTGATAACACTCGCTACTTGT
GAGCTTTATCACTACCA--AGAGTGTGTTAGAGGTACAACAGTACTTTTAAAAGAACCTT
GCTCTTCTGGAAC----ATACGAGGGCAATTCACCA----TTTCATCCTCTAGCTGATAA
CAAATTTGCACTG-ACTTGCTT--TAGCACTCAATTTGCTTTTGCTTGTCCTGACGGCGT
AAAACACGTCTATCAGTTACGTGCCAGATCAGTTTCACCTAAACTGTT----CATCAGAC
AAGAGGAAGTT---CAAGAACTTTACTCTCCAATTTTTCTTATTGTTGCGG---------
CAATAGTGTTTATAACACTTTGCTTCACACTCAAAAGAAAGACAGAATGATTGAACTTTC
ATTAATTGACTTCTATTTGTGCTTTTTAGCCTTT----------CTGCTATTCCTTGTTT
TAATTATGCTTATTATCTTTTG------GTTCTCACTTGAAC-----TGCAA-GATCATA
ATGAAACTTGTCAC----GCCTAAACGAACATG-AAATTTCTTGTTTTCTTAGGAATCAT
CACAACTGTA-GCTGCATTTCACCAAGAATGTAGTTTA---------CAGTCATGTACTC
AACATCAACCATATGTAG-------TTGATGACCCGTGTCCTATTCACTTCTATTCTAAA
TGGTATATTAGAGTAGGAGCTA----GAAAATCAGCACCTTTAATTGAATTG---TGCG-
-TGGATGAGGCTGGTTCTAAATCACCCATTCA------GTACATCGATATCGGTAATTAT
ACAGTTTCCTGTTTACCTTTTAC-AATTAATTGCCAGGAACCT-AAATTGGGTAGTCTTG
TAGTGCGTTGTTCGTT-------------------CTATGAAGACT---------TTTTA
GAGTATCATGACGTTCGTGTTGTTTTAGATTTCATCTAAACGAACAAACTAAAATGTCTG
A--------TAATGGACCCCA---AAATCAGCGAAATGCACCCCGC-------------A
TTACGTTTGGTGGACCCTCAGATTCAACTGGCAGTAAC------CAGAATGGAGAACGCA
GTGGGGCGCGATCAAAACAACGTCGGCCCCAAGGTTTACCCAATAATACTGCGTCTTGGT
TCACCGCTCTCACTCAACATGGCAAGGAAGACCTTAAATTCCCTCGAGGACAAGGCGTTC
CAATTAACACCAATAGCAGTCCAGATGACCAAATTGGCTACTACCGAAGAGCTACCAGAC
GAATTCGTGGTGGTGACGGTAAAATGAAAGATCTCAGTCCAAGATGGTATTTCTACTACC
TAGGAACTGGGCCAGAAGCTGGACTTCCCTATGGTGCTAACAAAGACGGCATCATATGGG
TTGCAACTGAGGGAGCCTTGAATACACCAAAAGATCACATTGGCACCCGCAATCCTGCTA
ACAATGCTGCAATCGTGCTACAACTTCCTCAAGGAACAACATTGCCAAAAGGCTTCTACG
CAGAAGGGAGCAGAGGCGGCAGTCAAGCCTCTTCTCGTTCCTCATCACGTAGTCGCAA--
-----------CAGTTCAAGAAATTCAACTCCAGGCAGCAGTA---GGGGAACTTCTCCT
G------CTAGAATGGCTGGCAATGGCGGTGATGCTGCTCTTGCTTTGCTGCTGCTTGAC
AGATTGAACCAGCTTGAGAGCAAAATGTCTGGTAAAGGCCAACAACAACAAGGCCAAACT
GTCACTAAGAAATCTGCTGCTGAGGCTTCTAAGAAGCCTCGGCAAAAACGTACTGCCACT
AAAGCATACAATGTAACACAAGCTTTCGGCAGACGTGGTCCAGAACAAACCCAAGGAAAT
TTTGGGGACCAGGAACTAATCAGACAAGGAACTGATTACAAACATTGGCCGCAAATTGCA
CAATTTGCCCCCAGCGCTTCAGCGTTCTTCGGAATGTCGCGCATTGGCATGGAAGTCACA
CCTTCGGGAACGTGGTTGACC--------------------------TACACAGGTGCCA
TCAAATTGGATGACAAAGATCCAAATTTCAAAGATCAAGTCATTTTGCTGAATAAGCATA
TTGACGCATACAAAACATTCCCACCAACAGAGCCTAAAAAGGACAAAAAGAAGAAGGCTG
ATGAAACTCAAGCCTTACCGCAGAGACAGAAGAAACAGCAAACT--GTGACTCTTCTTC-
-------CTGCTGCAGATTTGGATGATTTCTCCAAACAATTGCAACAATCCATGAGCAG-
-----TGCTGACTCAACT-CAGGCCTAA--ACTCATGCAGACCACACAAGGCAG-ATGGG
CTATATAAACGT-----TTTCGCTTTTCCGT-TTACGATATATAGTCTACTCTTGTGCAG
AATGAATTC---TCGTAACTACATAGCA--CAAGTAGATGTAGTTAACTTTAATCTCACA
TAGCAATCTTTAATCAG--TGTGTAACATTAGGGAGGACTTGAAAGA--GCCACCACATT
TTCACCGAGGCCACGCGGAGTACGATCGAGTGTACAGTGAACAATGCTAGGGAGAGCTGC
CTATATGGAAGAGCCCTAATGTGTAAAAT-TAATTTTAGTAGTGCTATCCCCATGTGATT
TTAATAGCTTC-------TT----------------------------------------
----
>Japan/AI/I-004/2020|EPI_ISL_407084
-----------------------------------------AAAGGTTTATACCTTCCCA
GGTAACAAACCAACCAACTTTCGATCTCTTGTAGATCTGTTCTCTAAACGAACTTTAAAA
---------------------------------TCTG-------TGTGGCTGTCACTCGG
CTGCATGCTT----AGTGCACTCACG-----CAGTATA---ATTAATAACTAATTACTGT
CGTTGA---CAGGACACGAGTAACTCGTCTATCTTCTGCAGGCTGCTTACGGTTTCGTCC
GTGTTGCAGCCGATCATCAGCACATC-TAGGTTTCGT-CCGGGTGTGACCGAA-------
--------AGGTAAGATGGAGAGCCTTGTCCCTGGTTTCAACGAGAAAA-CACACGTCCA
ACTCAGTTTGCCTGTTTTACAGGTTCGCGACGTGCTCGTACGTGGCTTT-----------
-------------TCAGAGGCACGTCAACATCTTAAAGATGGCACTTGTGGCTTAGTAGA
AGTTGAAAAAGGCGTTTTGCCTCAACTTGA---ACAGCCCTATGTGTTCATCAAAC-GTT
CGGATGCTCGAACTGCACCTCATGGTCATGTTA-----TGGTTGAG-------CTGGTAG
CAGAACTCGAA-----GGCATTCAGTACGGTCGTAGT-----------------------
----------------GGTGAGACACTTGGTGTCCTTGTCCCTCATGTGGGCGAAATACC
AGTGGCTTACCGCAAGGTTCTTCTTCGTAAGAACGGTAATAAAGGAGCTGGTGGCCATAG
TTACGGCGCCGATCTAAAGTCATTTGACTTAGGCGACGAGCTTGGCACTGATCCTTATGA
AGATTTTCAAGAAAACTGGAACACTAAACATAGCAGTGGTGTTACCCGTGAACTCATGCG
TGAGCTTAACGGAGGGGCATACACTCGCTATGTCGATAACAACTTCTGTGGCCCTGATGG
CTACCCTCTTGAGTGCATTAAAGACCTTCTAGCACGTGCTGGTAAAGCTTCATGCACTTT
GTCCGAACAACTGGACTTTATTGACACTAAGA--GGGGTGTATACTGCTGCCGTGAACAT
GAGC-------------------ATGAAATTGCTTGGTACACGGAACGTTCTGAAAAGAG
CTATGAATTGCAGACACCTTTTGAAATTAAATTGG-----CAAAGAAAT-----------
--------TTGACACCTTCAATGGGGAATGTCCAAATTTTGTATTTCCCTTAAATTCCAT
AATCAAGACTA---TTCAACCAAGGGTTGAAAAGAAAAAGCTTGATGGCTTTATGGGTA-
GAATTCGATCTGTCTATCCAGTTGCGTCACCAAATGAATGCAACCAAATGTGCCTTTCAA
CTCTCATGAAGTGTGATCATTGTGGTGAAACTTCATGGCAGACGGGCGATTTTGTTAAAG
---CCACTTGCGAATTTTGTGGCACTGAGAATTTGACTAAAGA-----AGGTGCCACTAC
TTGTGGTTACTTACCCCAAAATGCTGTTGTTAAAATTTATTGTCCAGCATGTCACAATTC
AGAAGTAGGACCTGAGCATAGTCTTGCCGAATACCATAATGAATCTGGCTTGAAA-----
-ACCATTCTTCGTAAGGGTGGTCGCACTATTGCC------------------------TT
TGGAGGCTGTGTGTTCTCTTATGTTGGTTGCCATAAC-AAGTGTGCCTATTGGGTTCCAC
GTGCTAGCGCTAACAT------------AGGTTGTAACCATACAGGTGTTGTTGG---AG
AAGGTTCCGAAGGTCTTAATG--ACAACCTTCTTGAAATACTCCAAAAAGAGAAAGTCAA
CA-----TCAATATTGTTGGTGACTTTAAACTTAATGAAGAGATCGCCATTATTTTGGCA
TCTTTTTCTGCTTCCACAAGTGCTTTTGTGGAAACTGTGAAAGGTTTGGATTATAAAGCA
TTCAAACAAATTGTTGAATCCTGTGGTAATTTTAA------AGTTACAAAAGGAAAAGCT
AAAAAAGGTGCCTGGAATATTGGTGA---------ACAGAAATCAATACTGAGTCCTCTT
TATGCATTTGCATCAGAGGCT---GCTCGTGTTGTACGATCAATTTTCTCTCGCACTCTT
GAAACTGCTCAAAATTCTGTG--------CGTGTTTTACAGAAGGCCGCTATAACAATAC
TAGATGGAATTTCACAGTATTCACTGAGACTCATTGATGCTATGATGTTCACATC---TG
ATTTGGCTACTAACAATCTAGTTGTAATGGCCTACATTACAGGTGGTGTTGTTC------
----------AGTTGACTTCGCAGTGGCT--AACTAACATCTTTGGC---ACTGTTTATG
AAAAACT--CAAACCCGT-CCTTGATTGGCTTGAAGAGAAGTTTAAGGAAGGTGTAGAGT
TTCTTAGAGACGGTTGGGA-----------AATTGTTAAATTTAT-CTCAACCTGTGCTT
GTGAAATTGTCGGTGGACAAATTGTCACCTGT-GCAAAGGAAATTAAGGAGAGTGTTCAG
ACATTCTTTAA-GCTTGTAAATAAATTTTTGGCTTTGTGTGCTGACTCTATCATTATTGG
TGGAGCTAAACTTAAAGCCTTGAATTTAGGTGAAACATTTGTCACGCACTCAAAGGGATT
GTACAGAAAGTGTGTTAAATCCAGAGAAGAAACTGGCCTACTCATGCCTCTAAAAGCCCC
AAAA----GAAATTATCTTCTTAGAGGGAGAAACACTTCCCACAGAAGTGTTAACAGAGG
AAGTTG----TCTTGAAAACTGGTGA----TTTACAACCATTAGAACAACC---------
---TACTAGTGAAGCTGTTGAAGCTCCATTGGTTGGTACACCAGTTTGTATTA-------
--------ACGGGCTTATGTTGCTCGAAATCAAAGA--------------CACAGAAAAG
TACTG---TGCCCTTGCACCTAATA----TGATGGTAA-----CAAACAATACCTTCACA
CTCAAAGGCGGTGCACCAACAAAGGTT---ACTTTTGGTGATGACACTGTGATAGAAGTG
CAAGGTTACAAGAGTGTGAATATCACTTTTGAACTTGATGAAAGGATTGATAAAGTACTT
AATGAGAAGTGCTCTGCCTATACAGTTGAACTCGGTACAGAAGTAAATGAGTTCGCCTGT
GTTGTGGCAGATGCTGTCATAAAAACTTTGCAACCAGTATCTGAATTACTTACACCACT-
--------------------GGGCATTGATTTAGATGAGTGGAGTATGGCTACATACTAC
TTATTTGATGAGTCTGGTGAGTTTAAATTGGCTTCACATATGTATTGTTCTTTCTACCCT
CC---AGATGAGGATGAA------GA------------------AGAAGGTGATTGTGAA
GAAGAAGAGTTTGAGCCATCAACTCAATATGAGTATGGTACTGAAGATGATTACCAAGGT
AAACCTTTGGAATTTGGTGCCACTTC---TGCTGCTCTTCAACCTGAAGAA---GAGC--
----------------AAGAAGAAGATTGGTTAGATGATGATAGTCAACAAACTGTTGGT
CAACAAGACGGCAGTGAGGACAATCAGACAACTACTATTCAAACAATTGTT---------
---------GAGGTTCAACCTCAATTAGAGATGGAACTTACACCAGTTGT---TCAGACT
ATTGA---AGTG---------AAT---------------AGTTTTAGT------------
-GGTTATTTAAAA--CTTACTG------------------------ACAATGTATACATT
AAAAATGCAGACATTG-TGGAAGAAGCTAAAAAGGTAAAACCAA--------------CA
GTGGTTGTTAATGCAGCCAATGTTTACCTTAAACATGGAGGAGGTGT-TGCAGGAGCCTT
AAATAAGGCTACTAACAATGCCATGCAAGTTGAATCTGATGATT-ACATAGCTACTAATG
GACCACTTAAAGTGGGTGGTAGTTGTGTTTTAAGCGGACACAATCTTGCTAAACACTGTC
TTCATGTTGTCGGCCCAAATGTTAACAAAGGTGAAGACATTCAACTTCTTAAGAGTGCTT
ATGAAAATTTTAATCAGCACGAAGTTCTACTTGCACCATTATTATCAGCTGGTATTTTTG
GTGCTGACCCTAT-ACATTCTTTAAGAGTTTGTGTAGATACTGTTCGCACAAATGTCTAC
TTAGCTGTCTTTGATAAAAATCTCTATGACAAACTTGTTTCAAGCTTTTTGGAAAT----
--------------------------GAAGAGTGAAAAGCAAGTTGAACAAAAGATCGCT
GAGATTCCTAAAGAGGAAGTTAAGCCATTTATAACTGAAAGTAAACCTTCAGTTGAACAG
AGAAAACAAGAT---GATAAGAAAATCAAAGCTTGTGTTGAAGAAGTTAC----AACAAC
TCTGGAAG----AAACTAAGTTCCTCACAGAAAACTTGTTACTTTATATTGACATTAATG
GCAATCTTCATCCAGATTCTGCCACTCTTGTTAGTGACATTGACATCACTTTCTTAAAGA
AAGATGCTCCATAT-----ATAGTGGGTGATGTTGTTC--------AAGAGGGTGTTTTA
ACTGCTGTGGTTATACCTACTAAAAAGGCTGGTGGCACTACTGAAATGCTAGCGAAAGCT
TTGAGAAAAGTGCCAACAGACAATTATATAACCACTTACCCGGGTCAGGGTTTAAATGGT
TACACTGTAGAGGAGGCAAAGACAGTGCTTAAAAAGTGTAAAAGTGCCTTTTACATTCTA
CCATCTATTATCTCTAATGAGAAGCAAGAAATTCTTGGAACTGTTTCTTGGAATTTGCGA
GAAATGCTTGCACATGCAGAAGAAACACGCAAATTAATGCCTGTCTGTGTGGAAACTAAA
GCCATAGTTTCAACTATACAGCGTAAATATAAGGGTATTAAAATACAAGAGGGTGTGGTT
GATTATGGTGCTA-GATTTTACTTTTACACCAGTAAAACAACTGTAGCGTCACTTATCAA
CACACTTAACGATCTAAATGAAACTCTTGTTACAATGCCACTTGGCTATGTAACACATGG
CTTAAATTTGGAAGAAGCTGCTCGGTATATGAGATCTCTCAAAGTGCCAGCTACAGTTTC
TGTTTCTTCACCTGATGCTGTTACAGCGTATAATGGTTATCTTACTTCTTCTTCTAAAAC
ACCTGAAGAACATTTTATTGAAACCATCTCACTTGCTGGTTCCTATAAAGATTGGTCCTA
TTCTGGACAATCTACACAACTAGGTATAGAATTTCTTAAGAGAGGTGATAAAAGTGTATA
TTAC---ACTAGTAATCCTACCACATTCCACCTAGATGGTGAAGTTATCACCTTTGACAA
TCTTAAGACACTTCTTTCTTTGAGAGAAGTGAGGACTATTAAGGTGTTTACAACAGTAGA
CAACATTAACCTCCACACGCAAGTTGTGGACATGTCAATGACATATGGACAACAGTTTGG
TCCAACTTATTTGGATGGAGCTGATGTTACTAAAATAAAACCTCATAATTCACATGAAGG
TAAAACATTTTATGTT---------TTACCTAATGATGACACTCTACGTGTTGAGGCTTT
T---GAGTACTACCACACAACTGATCCTAGTTTTCTGGGTAGGTACATGTCAGCATTAAA
TCACA-CTAAAAAGTGGAAATACCCACAAGTTAATGGTTTAACTTCTATTAAATGGGCAG
ATAACAACTGTTATCTTGCCACTGCATTGTTAACACTCCA---ACAAATAGAGTTGAAGT
TTAATCCACCTGCTCTACAAGATGCTTATTACAGAGCAAGGGCTGGTGAAGCTGCTAACT
TTTGTGCACTTATCTTAGCCTACTGTAATAAGACAGTAGGTGAGTTAGGTGATGTTAGAG
AAACAATGAGTTACTTGTTTCAAC--------ATGCCAATTTAGATTCTTGCAAAAG---
AGTCTTGAACGTGGTGTGTAAAACTTGTGGACAACAGCAGACAACCCTTAAGGGTGTAGA
AGCTGTTATGTACATGGGCACACTTTCTTATGAACAATTTAAGAAAGGTGTTCAGATACC
TTGTAC------GTGTGGTAAACAAGCTACAAAATATCTAGTACAACAGGAGTCACCTTT
TGTTATGATGTCAGCACCACCTGCTCAGTATGAACTTAAG--------CATGGTACATTT
ACTTGTGCTAGTGAGTACACT---GGTAATTACCAGTG----TGGTCACTATAAACATAT
AACTTCTAAAGAAACTTTGTATTGCATAGACGGTGCTTTAC----TTACAAAGTCCTCAG
AATACAAAGGTCCTATTACGGATG---TTTTCTACAAAGAAAACAGTTACACAA-CAACC
ATAAAACCAGTTACTTATAAATTGGATGGTGTTGTTTGTACAGAAATTGACCCTAAGTTG
GACAATTATTATAAGAAAGACAATTCTTATTTCACA---GAGCAACCAATTGATCTTGTA
CCAAACCAACCATATCCAAACGCAAGCTTCGATAATTTTAAGTTTGTATGTGATAATATC
AAATTTGCTGATGA---------------TTTAAACCAGTT------AACTGGTTATAAG
AAACCTGCTTCAAGAGAGCTTAAAGTTAC-ATTTTTCCCTGACTTAAATGGTGATGTGGT
GGCTATTGATTATAAACACTACACACCCTCTTTTAAGAAAGGAGCTAAATTGTTACATAA
ACCTATTGTTTGGCATGTTAACAATGCAACTAATAAAGCCACGTATAA------------
-----------ACCAAATACCTGGTG--------------------------TATACG--
-TTGTCTTTGGAGCACAAAACCAGTTGAAACATCAAATTCGTTTGATGTACTGAAGTCAG
AGGACGCGCAGGGAATGGATAATCTTGCCTGCGAAGATCTAA--AACCAGTCTCTGAAGA
A-------------GTAGTGGAAAATCCTACCATACAGAAAGACGTTCTTGAGTGT----
-AATGTGAAAACTACCGAAGTTGTAGGAGACATTATACTTAAACCAGCAAATAATAGTT-
TAAAAA--------------------------TTACAGAA----GAGGTTGGCCACACAG
ATCTAATGGCTGCTTATG-----TAGACAATTCTAGT---CTTACTATTAAGAAACCTAA
TGAATTATCTAGAGTATTAGGTTTGAAAACCCTTGCTACTCATGGTTTAGCTGCTGTTAA
TAGTGTCCCTTGGGATACTATAGCTAATTATGCTAAGCCTTTTCTTAACAAAGTTGTTAG
TACAACTACTAACATAGTTACACGGTGTTTAAACCGTGTTTGTACTAATTATATGCCTTA
TTTCTTTACTTTATTGCTACAATTGTGTACTTTTACTAGAAGTACAAATTCTAGAATTAA
AGCATCTATGCCGACTACTATAGCAAAGAATACTGTT----AAGAGTGTCGG--------
---TAAATTTTGTCTAGAG--GCTTCATTTAATTA-TTTGAAGTCACCTAAT------TT
TTCTAAACTGATAAATATTATAATTTGGTTTT-TACTATTAAGTGTTTGCCTAGGTTCTT
TAA--TCTACTCAACCGCTGCTTT------AGGTGTTT----------------------
-----TAATGTCTAATTTAGGCATGCCTTCTTACTGTACTGGTTACAGAGAAGGCTAT--
-TTGAACTCTACTAATGTCACTATTGCAACCTACTGTACTG---GTTCTATACCTTGTAG
TGTTTGTCTTAGTGGTTTAGATTCTTTAGACACCTATCCTTCTTTAGAAACTATACA---
-------AATTACCAT-TTCATCTTTTAAATGGGATTTAACTGCTTTTGGCTTAGTTGCA
GAGTGGTTTTTGGCATATATTCTTTTCACTAGGTTTTTCTATGTACTTGGATTGGCTGCA
ATCATGCAATTGTTTTTCAGC-----------TATTT------TGCAGTACATTTTATTA
GTAATTCTTGGCTTATGTGGTTAATAATTAATCTTGTACAAATGGCCCCGATTTCAGCTA
TGGTTAGAATGTACATCTTCTTTGCATCATTTTATTATGTATGGAAAAGTTATGTGCATG
TTGTAGACGGTTGTAATTCATCAACTTGTATGATGTGTTACAAACGTAATAGAGCAACAA
GAGTCGAATGTACAACTATTGTTAATGGTGTTAGAAGGTCCTTTTATGTCTATGCTAATG
GAGGTAAAGGCTTTTGCAAACTACACAATTGGAATTGTGTTAATTGTGATACATTCTGTG
CTGGT-AGTACATTTATTAGTGATGAAGTTGCGAGAGACTTGTCACTACAGTTTAA--AA
GACCAATAAATCCTACTGACCAGTCTTCTTACATCGTTGATAGTGTTACAGTGAAGAATG
GTTCCATCCATCTTTACTTTGATAAAGCTGGTCAAAAGACTTATGAAAGACATTCTCTCT
CTCATTTTGTTAACTTAGACAACCTGAGAGCTAA---------TAACACTAAAGGTTCAT
TGCCTATTAATGTTATAGTTTTTGATGGTAAATCAAAATGTG---AAGAATCATCTGCAA
AATCAGCGTCTGTTTACTACAGTCAGCTTATGTGTCAACCTATACTGTTACTAGATCAGG
CATTAGTGTCTGATGTTGGTGATAGTGCGGAAGTTGCAGTTAAAATGTTTGATGCTTACG
TTAATACGTTTTCATCAACTTTTAACGTACCAATGGAAAAACTCAAAACACTAGTTGCAA
CTGCAGAAGCTGAACTTGCAAAGAATGTGTCCTTAGACAATGTCTTATCTACTTTTATTT
CAGCAGCTC---GGCAAGGGTTTGTTGATTCAGATGTAGAAACTAAAGATGTTGTTGAAT
GTCTTAAATTGTCACATCAATCTGACATAGAAGTTACTGGCGATAGTTGTAATAACTATA
TGCTCACCTATAACAAAGTTGAAAACATGACACCCCGTGACCTTGGTGCTTGTATTGACT
GTAGTGCGCGTCATATTAATGCGCAGGTAGCAAAAAGTCACAACATTGCTTTGATATGGA
ACGTTAAAGATTTCATGTCATTGTCTGAACAACTACGAAAACAAATACGTAGTGCTGCTA
AAAAGAATAACTTACCTTTTAAGTTGACATGTGCAACTACTAGACAAGTTGTTAATGTTG
TAACAACAAAGATAGCACTTAAGGGTGGTAAAATTGTTAA---------TAATTGGTTGA
AGCAGTTAATTAAAGTTACACTTGTG---TTCCTTTTTGTTGCTGCTATT----------
-TTCTATTT-AATAACACCTG----TTCATGTCATGTCTAA---ACATACTGA---CTTT
TCAAGTGAAATCATAGGATACAAGGCTATTGATGGTGGTGTCACTCGTGACATAGCATCT
ACAGATACTTGTTTTGCTAACAAACATGCTGATTTTGACAC-ATGGTTTAGCCAGCG---
TGGTGGTAGTTATACTAATGACAAAGCTTGCCCATTGATTGCTGCAGTCATAACAAGAGA
AGTGGGTTTTGTCGTGCCTGGTTTGCCTGGCACGATATTACGCACAACTAAT--GGTGAC
TTTTTGCATTTCTTACCTAGAGTTTTTAGTGCAGTTGGTAACATCTGTTACACACCATCA
AAACTTATAGAGTACACTGACTTTGCAACATCAGCTTGTGTTTTGGCTGCTGAATGTACA
ATTTTTAAAGATGCTTCTGGTAAGCCAGTACCATATTGTTATGATACCAATGTACTAGAA
GGTTCTGTTGCTTATGAAAGTTTACGCCCTGACACACGTTATGTGCTCATGGATGGCTCT
A---TTATTCAATTTCCTAACACCTACCTTGAAGGTTCTGTTAGAGTGGTAACAACTTTT
GATTCTGAGTACTGTAGGCACGGCACTTGTGAAAGATCAGAAGCTGGTGTTTGTGTATCT
ACTAGTGGTAGATGGGTACTTAACAATGATTATTACAGATCTTTACCAGGAGTTTTCTGT
GGTGTAGATGCTGTAAATTTACTTACTAA-TATGTTTACACCACTAATTCAACCTATTGG
TGCTTTGGACATATCAGCATCTATAGTAGCTGGTGGTATTGTAGCTATCGTAGTAACATG
CCTTGCCTACTATTTTATGAGGTTTAGAAGAGCTTTTGGTGAATACAGTCA------TGT
AGTTGCCTTTAATACTTTACTATTCCTTATGTCATTCAC-TGTACTCTGTTTAACACCAG
TTTACTCATTCTTACCTGGTGTTTATTCTGTTATTTACTTGTACTTGACATTTTATCTTA
CTAATGATGTTTCTTTTTTAGCACATATTCAGTGGATGGTTATGTTCACACCTTTAGTAC
CTTTCTGGATAACAATTGCTTATATCATTTGTATTTCCACAAAGCATTTCTATTGGTTCT
TTA-GTAATTACCTAAAGAGACGTGT---AGTCTTTAATGGTGTTTCCTTTA---GTACT
TTTGAAGAAGCTGCGCTGTGCACCTTTTTGTTAAATAAAGAAATGTATCTAAAGTTGCGT
AGTGATGTGCTATTACCTCTTACGCAATATAATAGATACTTAGCTCTTTATAATAAGTAC
AAGTATTTTAGTGGAGCAATGGATACAACTAGCTACAGAGAAGCTGCTTGTTGTCATCTC
GCAAAGGCTCTCAATGACTTCAGTAACTCAGGTTCTGATGTTCTTTACCAACCACCACAA
ACCTCTATCACCTCAGCTGTTTTGCAGAGTGGTTTTAGAAAAATGGCATTCCCATCTGGT
AAAGTTGAGGGTTGTATGGTACAAGTAACTTGTGGTACAACTACACTTAACGGTCTTTGG
CTTGATGACGTAGTTTACTGTCCAAGACATGTGATCTGCACCTCTGAAGACATGCTTAAC
CCTAATTATGAAGATTTACTCATTCGTAAGTCTAATCATAATTTCTTGGTACAGGCTGGT
AATG----TTCAAC-----TCAGGGTTATTGGACATTCTATGCAAAATTGTGTACTTAAG
CTTAAGGTTGATACAGCCAATCCTAAGACACCTAAGTATAAGTTTGTTCGCATTCAACCA
GGACAGACTTTTTCAGTGTTAGCTTGTTACAATGGTTCACCATCTGGT--GTTTACCAAT
GTGCTATGAGGCCCAATTTCACTATTAAGGGTTCATTCCTTAATGGTTCATGTGGTAGTG
TTGGTTTTAACATAGATTATGACTGTGTCTCTTTTTGTTACATGCACCATATGGAATTAC
CAACTGGAGTTCATGCTGGCACAGACTTAGAAGGTAACTTTTATGGACCTTTTGTTGACA
GGCAAACAGCACAAGCAGCTGGTACGGACACAACTATTACAGTTAATGTTTTAGCTTGGT
TGTACGCTGCTGTTATAAATGGAGACAGGTGGTTTCTCAATCGATTTACCACAA------
---CTCTTAATGACTTTAACCTTGTGGCTATGAAGTACAATTA------TGAACCT-CTA
ACACAAGACCATGTTGACATACTAGGACCTCTTTCTGCTCAAACTGGAATTGCCGTTTTA
GATATGTGTGCTTCATTAAAAG----AATTACTGCAAAATGGTATGAATGGACGTACCAT
ATTGGGTAGTGCTTTATTAGAAGATGAATTTACACCTTTTGATGTTGTTAGACAATGCTC
AGGTGTTACTTTCCAAAGTGCAGTGAAAAGAACAATCAAGGGTACACACCACTGGTTGTT
ACTCACAATTTTGACTTCACTTTTAGTTTTAGTCCAGAGTACTCAATGGTCTTTGTTCTT
TTTTTTGTATGAAAATGCCTTTTTACCTTTTGCTATGGGTATTA-TTGCTATGTCTGCTT
TTGCAATGATGTTTGTCAAACATAAGCATGCATTTCTCTGTTTGTTTTTGTTACCTTCTC
TTGCCACTGTAGCTTATTTTAATATGGTCTATATGCCTGCTAGTTGGGTGATGCGTATTA
TGACATGGTTGGATATGGTTG-ATACTAGTTTGTC--------TGGTTTTAAGCTAAAAG
ACTGTGTT-------ATGTATGCATCAG-----CTGTAGTGTTACTAATCCTTATGAC-A
GCAAGAACTGTGTATGATGATGGTGCTAGGAGAGTG---TGGACACTTATG-AATGTCTT
GACACTCGTTTATAAAGTTTATTATGGTAATGCTTTAGATCAAGCCATTTCCATGTGGGC
TCTTATAATCTCTGTTACTTCTAACTACTCAGGT---GTAGTTACAACTGTCATGTTTTT
GGCCAGAGGTATTGTTTTTATGTGTGTTGAGTATTGCCCTATTTTCTTCATAACTGGTAA
TACACTTCAGTGTATA-----------ATGCTAGTT-TATTGT-----TTCTTAGGCTAT
TTTTGTACTTGTTACTTTGGCCTCTTTTGTTTACTCAACCGCTACTTTAGACTGACTCTT
GGTGTTTATGATTACTTAGTTTCTACACAGGAGTTTAGATATATGAATTCACAGGGACTA
CTCCCACCCAAGAATAGCATAGATGCCTTCAAACTCAACATTAAATTGTTGGGTGTTGGT
GGCAAACCTTGTATCAAAGTAGCCACTGTACAGTCTAAAATGTCAGATGTAAAGTGCACA
TCAGTAGTC----TTACTCTCAGTTTTGCAACA-----ACTCAGAGTAGAATCATCATCT
AAATTGTGGGCTCAATGTGTCCAGTTACACAATGACATTCTCTTAGCTAAAGATACTACT
GAAGCCTTTGAAAAAATGGTTTCACTACTTTCTGTTTTGCTTTCCATGCAGGGTGCTGTA
GACATAAACAAGCTTTGTGAAGAAATGCTGGACAACAGGGCAACCTTACAAGCTATAGCC
TCAGAGTTTAGTTCCCTTCCATCATATGCAGCTTTTGCTACTGCTCAAGAAGCTTATGAG
CAGGCTGTTGCTAATGGTGA---TTCTGAAGTTGTTCTTAAAAAGTTGAAGAAGTCTTTG
AATGTGGCTAAATCTGAATTTGACCGTGATGCAGCCATGCAACGTAAGTTGGAAAAGATG
GCTGATCAAGCTATGACCCAAATGTATAAACAGGCTAGATCTGAGGACAAGAGGGCAAAA
GTTACTAGTGCTATGCAGACAAT-GCTTTTCACTATGCTTAGAAAGTTGGATAATGATGC
ACTCAACAACATTATCAACAATGCAAGAGATGGTTGTGTTCCCTTGAACATAATACCTCT
TACAACAGCAGCCAAACTAATGGTTGTCATACCAGACTATAACACATATAAAAATACGTG
TGATGGTACAACAT-------TTACTTATGCATCAGCATTGTGGGAAATCCAACAGGTTG
TAGATGCAGATAGTAAAATTGTTCAACTTAGTGAAATTAGTATGGACAATTCACCTAATT
TAGCATGGCCTCTTATTGTA-ACAGCTTTAAG--GGCCAATTCTGCTGTCAAATTACAGA
ATAATGAGCTTAGTCCTGTTGCACTACGACAGATGTCTTGTGCTGCCGGTACTACACAAA
CTGCTTGCACTGATGACAATGCGTTAGCTTACTACAACACAACAAAGGGAGGTAGGTTTG
TACTTGCACTGTTATCCGATTTACAGGATTTGAAATGGGCTAGATTCCCTAAGAGTGATG
GAACTGGTACTATCTATACAGAACTGGAACCACCTTGTAGGTTTGTTACAGACACACCTA
AAGGTCCTAAAGTGAAGTATTTATACTTTATTAAAGGATTAAACAACCTAAATAGAGGTA
TGGTACTTGGTAGTTTAGCTGCCACAGTACGTCTACAAGCTGGTAATGCAACAGAAGTGC
CTGCCAATTCA-ACTGTATTATCTTTCTGTGCTTTTGCTGTAGATGCTGCTAAAGCTTAC
AAAGATTATCTAGCTAGTGGGGGACAACCAATCACTAATTGTGTTAAGATGTTGTGTACA
CACACTGGTACTGGTCAGGCAATAACAGTTACACCGGAAGCCAATATGGATCAAGAATCC
TTTGGTGGTGCATCGTGTTGTCTGTACTGCCGTTGCCACATAGATCATCCAAATCCTAAA
GGATTTTGTGACTTAAAAGGTAAGTATGTACAAATACCTACAACTTGTGCTAATGACCCT
GTGGGTTTTACACTTAAAAACACAGTCTGTACCGTCTGCGGTATGTGGAAAGGTTATGGC
TGTAGTTGTGATCAACTC---CGCGAACCCATGCTTCAGTCAGCTGATGCACA-ATCGTT
TTTAAACGGGTTTGCGGTGTAAGTGCA---GCCCGTCTTACACCGTGCGGCACAGGCACT
AGTACTGATGTC-GTATACAGGGC-TTTTGACATCTACAAT------GATAAAGTAGCTG
GTTTTGCTAAATTCCTAAAAACTAATTGTTGTCGCTTCCAAGAAAAGGACGAAGATGACA
ATTTAATTGATTCTTACTTTGTAGTTAAGAGACACACTTTCTCTAACTACCAACATGAAG
AAACAATTTATAATTTACTTAAGGATTGTCCAGCTGTTGCTAAACATGACTTCTTTAAGT
TTAGAATAGACGGTGACATGGTACCACATATATCACGTCAACGTCTTACTAAATACACAA
TGGCAGACCTCGTCTATGCTTTAAGGCATTTTGATGAAGGTAATTGTGACACATTAAAAG
AAATACTTGTCACATACAATTGTTGTGATGATGATTATTTCAATAAAAAGGACTGGTATG
ATTTTGTAGAAAACCCAGATATATTACGCGTATACGCCAACTTAGGTGAACGTGTACGCC
AAGCTTTGTTAAAAACAGTACAATTCTGTGATGCCATGCGAAATGCTGGTATTGTTGGTG
TACTGACATTAGATAATCAAGATCTCAATGGTAACTGGTATGATTTCGGTGATTTCATAC
AAACCACGCCAGGTAGTGGAGTTCCTGTTGTAGATTCTTATTATTCATTGTTAATGCCTA
TATTAACCTTGACCAGGGCTTTAACTGCAGAGTCACATGTTGACACTGACTTAACAAAGC
CTTACATTAAGTGG-GATTTGTTAAAATATGACTTCACGGAAGAGAGGTTAAAACTCTTT
GACCGTTATTTTAAATATTGGGATCAGACATACCACCCAAATTGTGTTAACTGTTTGGAT
GACAGATGCATTCTGCATTGTGCAAACTTTAATGTTTTATTCTCTACAGTGTTCCCACCT
ACAAGTTTTGGACCACTAGTGAGAAAAATATTTGTTGATGGTGTTCCATTTGTAGTTTCA
ACTGGATACCACTTCAGAGAGCTAGGTGTTGTACATAATCAGGATGTAAACTTACATAGC
TCTAGACTTAGTTTTAAGGAATTACTTGTGTATGCTGCTGACCCTGCTATGCACGCTGCT
TCTGGTAATCTATTACTAGATAAACGCACTACGTGCTTTTCAGTAGCTGCACTTACTAAC
AATGTTGCTTTTCAAACTGTCAAACCCGGTAATTTTAACAAAGACTTCTATGACTTTGCT
GTGTCTAAGGGTTTCTTTAAGGAAGGAAGTTCTGTTGAATTAAAACACTTCTTCTTTGCT
CAGGATGGTAATGCTGCTATCAGCGATTATGACTACTATCGTTATAATCTACCAACAATG
TGTGATATCAGACAACTACTATTTGTAGTTGAAGTTGTTGATAAGTACTTTGATTGTTAC
GATGGTGGCTGTATTAATGCTAACCAAGTCATCGTCAACAACCTAGACAAATCAGCTGGT
TTTCCATTTAATAAATGGGGTAAGGCTAGACTTTATTATGATTCAATGAGTTATGAGGAT
CAAGATGCACTTTTCGCATATACAAAACGTAATGTCATCCCTACTATAACTCAAATGAAT
CTTAAGTATGCCATTAGTGCAAAGAATAGAGCTCGCACCGTAGCTGGTGT----------
--CTCTATCTGTAGTAC-TATG--------ACCAATAGACAGTTTCA---TCAAAAATT-
------------------------------------------ATTGAAATCAATAG----
--CCGCCACTA------GAGGAGCTA-------CTGTAGTAATTGGAACAAGC-------
-------------------AAATTCTATGGTGGTTGGCACAACATGTTAAAAACTGTTTA
TAGTGATGTAGAAAACCCTCACCTTATGGGTTGGGATTATCCTAAATGTGATAGAGCCAT
GCCTAACATGCTTAGAATTATGGCCTCACTTGTTCTTGCTCGCAAACATACAACGTGTTG
TAGCTTGTCACACCGTTTCTATAGATTAGCTAATGAGTGTGCTCAAGTATTGAGTGAAAT
GGTCATGTGTGGCGGTTCACTATATGTTAAACCAGGTGGAACCTCATCAGGAGATGCCAC
AACTGCTTATGCTAATAGTGTTTTTAACATTTGTCAAGCTGTCACGGCCAATGTTAATGC
ACTTTTATCTACTGATGGTAACAAAATTGCCGATAAGTATGTCCGCAATTTACAACACAG
ACTTTATGAGTGTCTCTATA-GAAATAGAGATGTTGACACAGACTTTGTGAATGAGTTTT
ACGCATATTTGCGTAAACATTTCTCAATGATGATACTCTCTGACGATGCTGTTGTGTGTT
TCAATAGCACTTATGCATCTCAAGGTCTAGTGGCTAGCATAAAGAACTTTAAGTCAGTTC
TTTATTATCAAAACAATGTTTTTATGTCTGAAGCAAAATGTTGGACTGAGACTGACCTTA
CTAAAGGACCTCATGAATTTTGCTCTCAACATACAATGCTAGTTAAACAGGGTGATGATT
ATGTGTACCTTCCTTACCCAGATCCATCAAGAATCCTAGGGGCCGGCTGTTTTGTAGATG
ATATCGTAAAAACAGATGGTACACTTATGATTGAACGGTTCGTGTCTTTAGCTATAGATG
CTTACCCACTTACTAAACATCCTAATCAGGAGTATGCTGATGTCTTTCATTTGTACTTAC
AATACATAAGAAAGCTACATGATGAGTTAACAGGACACATGTTAGACATGTATTCTGTTA
TGCTTACTAATGATAACACTTCAAGGTATTGGGAACCTGAGTTTTATGAGGCTATGTACA
CACCGCATACAGTCTTACAGGCTGTTGGGGCTTGTGTTCTTTGCAATTCACAGACTTCAT
TAAGATGTGGTGCTTGCATACGTAGACCATTCTTATGTTGTAAATGCTGTTACGACCATG
TCATATCAACATCACATAAATTAGTCTTGTCTGTTAATCCGTATGTTTGCAATGCTCCAG
GTTGTGATGTCACAGATGTGACTCAACTTTACTTAGGAGGTATGAGCTATTATTGTAAAT
CACAT-AAACCACCCATTAGTTTTCCATTGTGTGCTAATGGACAAGTTTTTGGTTTATAT
AAAAATACATGTGTTGGTAGCGATAATGTTACTGACTTTAATGCAATTGCAACATGTGAC
TGGACAAATGCTGGTGATTACATTTTAGCTAACACCTGTACTGAAAGACTCAAGCTTTTT
GCAGCAGAAACGCTCAAAGCTACTGAGGAGACATTTAAACTGTCTTATGGTATTGCTACT
GTACGTGAAGTGCTGTCTGACAGAGAATTACATCTTTCATGGGAAGTTGGTAAACCTAGA
CCACCACTTAACCGAAATTATGTCTTTACTGGTTATCGTGTAACTAAAAACAGTAAAGTA
CAAATAGGAGAGTACACCTTTGAAAAAGGTGACTATGGTGATGCTGTTGTTTACCGAGGT
ACAACAACTTACAAATTAAATGTTGGTGATTATTTTGTGCTGACATCACATACAGTAATG
CCATTAAGTGCACCTACACTAGTGCC-ACAAGAGCACTATGTTAGAATTACTGGCTTATA
CCCAACACTCAATATCTCAGATGAGTTTTCTAGCAATGTTGCAAATTATCAAAAGGTTGG
TATGCAAAAGTATTCTACACTCCAGGGACCACCTGGTACTGGTAAGAGTCATTTTGCTAT
TGGCCTAGCTCTCTACTACCCTTCTGCTCGCATAGTGTATACAGCTTGCTCTCATGCCGC
TGTTGATGCACTATGTGAGAAGGCATTAAAATATTTGCCTATAGATAAATGTAGTAGAAT
TATACCTGCACGTGCTCGTGTAGAGTGTTTTGATAAATTCAAAGTGAATTCAACATTAGA
ACAGTATGTCTTTTGTACTGTAAATGCATTGCCTGAGACGACAGCAGATATAGTTGTCTT
TGATGAAATTTCAATGGCCACAAATTATGATTTGAGTGTTGTCAATGCCAGATTACGTGC
-TAAGCACTAT-GTGTACATTGGCGACCCTGCTCAATTACCTGCACCACGCACATTGCTA
ACTAAGGGCACACTAGAACCAGAATATTTCAATTCAGTGTGTAGACTTATGAAAACTATA
GGTCCAGACATGTTCCTCGGAACTTGTCGGCGTTGTCCTGCTGAAATTGTTGACACTGTG
AGTGCTTTGGTTTATGATAATAAGCTTAAAGCACATAAAGA--CAAATCAGCTCAATGCT
TTAAAATGTTTTATAAGGGTGTTAT-CACGC-ATGATGTTTCATCTGCAATTAACAGGCC
ACAAATAGGCGTGGTAAGAGAATTCCTTACACGTAACCCTGCTTGGAGAAAAGCTGTCTT
TATTTCACCTTATAATTCACAGAATGCTGTAGCCTCAAAGATTTTGGGACTACCAACTCA
AACTGTTGATTCATCACAGGGCTCAGAATATGACTATGTCATATTCACTCAAACCACTGA
AACAGCTCACTCTTGTAATGTAAACAGATTTAATGTTGCTATTACCAGAGCAAAAGTAGG
CATACTTTGCATAATGTCTGATAGAGACCTTTATGACAAGTTGCAATTTACAAGTCTTGA
AATTCCACGTAGGAATGTGGCAACTTTACAAG-------CTGAAAATGTAACAGGACTCT
TTAAAGATTGTAGTAAGGTAATCACTGGGTTACATCCTACACAGGCACCTACACACCTCA
GTGTTGACACTAAATTCAAAAC---TGAAGGTTTATGTGTTGACATACCTGGCATACCTA
AGGACATGACCTATAGAAGACTCATCTCTATGATGGGTTTTAAAATGAATTATCAAGTTA
ATGGTTACCCTAACATGTTTATCACCCGCGAAGAAGCTATAAGACATGTACGTGCATGGA
TTGGCTTCGATGTCGAGGGGTGTCATGCTACTAGAGAAGCTGTT-GGTACCAATTTACCT
TTACAGCTAGGTTTTTCTACAGGTGTTAACCTAGTTGCTGTACCTACAGGTTATGTTGAT
ACACCTAATAATACAGATTTTTCCAGAGTTAGTGCTAAACCACCGCCTGGAGATCAATTT
AAACACCTCATACCACTTATGTACAAAGGACTTCTTTGGAATGTAGTGCGTATAAAGATT
GTACAAATGTTAAGTGACACACTTAAAAATCTCTCTGACAGAGTCGTATTTGTCTTATGG
GCACATGGCTTTGAGTTGACATCTATGAAGTATTTTGTGAAAATAGGACCTGAGCGCACC
TGTTGTCTATGTGATAGACGTGCCACATGCTTTTCCACTGCTTCAGACACTTATGCCTGT
TGGCATCATTCTATTGGATTTGATTACGTCTATAATCCGTTTATGATTGATGTTCAACAA
TGGGGTTTTACAGGTAACCTACAAAGCAACCATGATCTGTATTGTCAAGTCCATGGTAAT
GCACATGTAGCTAGTTGTGATGCAATCATGACTAGGTGTCTAGCTGTCCACGAGTGCTTT
GTTAAGCGTGTTGACTGGACTATTGAATATCCTATAATTGGTGATGAACTGAAGATTAAT
GCGGCTTGTAGAAAGGTTCAACACATGGTTGTTAAAGCTGCATTATTAGCAGACAAATTC
CCAGTTCTTCACGACATTGGTAACCCTAAAGCTATTAAGTGTGTACCTCAAGCTGATGTA
GAATGGAAGTTCTATGATGCACAGCCTTGTAGTGACAAAGCTTATAAAATAGAAGAATTA
TTCTATTCTTATGCCACACATTCTGACAAATTCACAGATGGTGTATGCCTATTTTGGAAT
TGCAATGTCGATAGATATCCTGCTAATTCCATTGTTTGTAGATTTGACACTAGAGTGCTA
TCTAACCTTAACTTGCCTGGTTGTGATGGTGGCAGTTTGTATGTAAATAAACATGCATTC
CACACACCAGCTTTTGATAAAAGTGCTTTTGTTAATTTAAAACAATTACCATTTTTCTAT
TACTCTGACAGTCCATGTGAGTCTCATGGAAAACAAGTAGTGTCA-----GATATAGATT
ATGTACCACTAAAGTCTGCTACGTGTATAACACGTTGCAATTTAGGTGGTGCTGTCTGTA
GACATCATGCTAATGAGTACAGATTGTATCTCGATGCTTATAACATGATGATCTCAGCTG
GCTTTAGCTTGTGGGTTTACAAACAATTTGATACTTATAACCTCTGGAACACTTTTACAA
GACTTCAGAGTTTAGAAAATGTGGCTTTTAATGTTGTAAATAAGGGACACTTTGATGGAC
AACAGGGTGAAGTACCAGTTTCTATCATTAATAACACTGTTTACACAAAAGTTGATGGTG
TTGATGTAGAATTGTTTGAAAATAAAACAACATTACCTGTTAATGTAGCATTTGAGCTTT
GGGCTAAGCGCAACATTAAACCAGTACCAGAGGTGAAAATACTCAATAATTTGGGTGTGG
ACA-TTGCTGCTAATACTGTGATCTGGGACTACAAAAGAGATGCTCCAGCACATATATCT
ACTATTGGTGTTTGTTCTATGACTGACATAGCCAAGAAACCAACTGAAACGATTTGTGCA
CCACTCACTGTCTTTTTTGATGGTAGAGTTGATGGTCAAGTAGACTTATTTAGAAATGCC
CGTAATGGTGTTCTTATTACAGAAGGTAGTGTTAAAGGTTTACAACCATCTGTAGGTCCC
AAACAAGCTAGTCTTAATGG----------------AGTCACATTAATTGGAGAAGCCGT
AAAAACACAGTTCAATTATTATAAGAAAGTTGATGGTGTTGTCCAACAATTACCTGAAAC
TTACTT-TACTCAGAGTAGAAATTTACAAGAATTTAAACCCAGGAGTCAAATGGAAATTG
ATTTCTTAGAATTAGCTATGGATGAATTCATTGAACGGTATAAATTAGAAGGCTATGCCT
TCGAACATATCGTTTATGGAGATTTTAGTCATAGTCAGTTAGGTGGTTTACATCTACTGA
TTGGACTAGCTAAACGTTTTAAGGAATCACCTTTTGAATTAGAAGATTTTATTCCTATGG
ACAGTACAGTT-A---AAAACTATTTCATAACAGATGCGCAAACAGGTTCATCTAAGTGT
GTGTGTTCTGTTATTGATTTATTACTTGATGATTTTGTTGAAATAATAAAATCCCAAGAT
TTATCTGTAGTTTCTAAGGTTGTCAAAGTGACTATTGACTATACAGAAATTTCATTTATG
CTTTGGTGTAAAGATGGCCATGTAGAAACATTTTACCCAAAATTACAATCTAGTCAAGCG
TGGCAACCGGGTGTTGCTATGCCTAATCTTTACAAAATGCAAAGAATGCTATTAGAAAAG
TGTGACCTTCAAAATTATGGTGATAGTGCAACATTACCTAAAGGCATAATGATGAATGTC
GCAAAATATACTCAACTGTGTCAATATTTAAACACATTAACATTAGCTGTACCCTATAAT
ATGAGAGTTATACATTTTGGTGCTGGTTCTGATAAAGGAGTTGCACCAGGTACAGCTGTT
TTAAGACAGTGGTTGCCTACGGGTACGCTGCTTGTCGATTCAGATCTTAATGACTTTGTC
TCTGATGCAGATTCAACTTTGATTGGTGATTGTGCAACTGTACATA-CAGCTAATAAATG
GGATCTCATTATTAGTGATATGTACGACCCTAAGACTAAAAATGTTACAAAAGAAAATGA
CTCTAAAGAGGGTTTTTTCACTTACATTTGTGGGTTTATACAACAAAAGCTAGCTCTTGG
AGGTTCCGTGGCTATAAAGATAACAGAACATTCTTGGAATGCTGATCTTTATAAGCTCAT
GGGACACTTCGCATGGTGGACAGCCTTTGTTACTAATGTGAATGCGTCATCATCTGAAGC
ATTTTTAATTGGATGTAATTATCTTGGCAAACCACGCGAACAAATAGATGGTTATGTCAT
GCATGCAAATTACATATTTTGGAGGAATACAAATCCAATTCAGTTGTCTTCCTATTCTTT
ATTTGACATGAGTAAATTTCCCCTTAAATTAAGGGGTACTGCTGTTATGTCTTTAAAAGA
AGGTCAAATCAATGATATGATTTTATCTCTTCTTAGTAAAGGTAGACTTATAATTAGAGA
AAACAACAGAGTTGTTATTTCTAGTGATGTTCTTGTTAACAACTAAACGAA---------
--------C-----AATGTTTGTTTTTCTTGTTTT------------------ATTGCCA
CTAGTCTCTAGT------------CAGTG-------------TGTTAATCTTACAA----
-CCAG--------------AACTCAATTACCCCCTGCATACA-CTAATTCTTTCACACGT
GGTGTTTATTACCCTGACAAAGTTTTCAGATCCTCAGTTTTACATTCAA-----------
-CTCAGGACTTGTTCTTACCTTTCTTTTCCAATGTTACTTGGTTCCATGCTA------TA
CATGTCTCTGGGACCAATGGTACT---AAGAGGTTTGATAACCCTGTCCTACCATTTAAT
GATGGTGTTTATTTTGCTTCCACT----GAGAAGTCTAACATAATAAGAGGCTGGATTT-
----TTGGTACTACTTTAGATTCGAAGA----CCCAGTCCCTACTTATTGTTAATAACGC
TACTAATGTTGTTATTAAAGTCTGTGAATTTCAATTTTGTAATGATCCATTTTTGGGTGT
TTATTACCACAAAAACAACAAAAGTTGGATGGAAAGTGAGTTCAGAGTTTATTCTAGTGC
GAATAAT---TGCACTTTTGAATATGTCTCTCAGCCTTTTCTTATGGA---CCTTGAAGG
AAAACAGGGT---------AATTTCAAAAATCTTAGGGAATTTGTGTTTAAGAATATTGA
TGGTTATTTTAAAATATATTCTAAGCACACGCCTATTAATTTAG-------------TGC
GTGATCTCCCTCAGGGTTTTTCGGCTTTAGAAC---------------------------
CATTGGTAGATTTGCCAATAGGTAT-----TAACATCACTAGGTTTCAAACTTTACTTGC
TTTACATAGAAGTTATTTGACTCCTGGTGATTCTTCTTCAGGTTGGACAGCTGGTGCTGC
AGCTTATTATGTGGGTTATCTTCAACCTAGGACTTTTCTATTAAAATATAATGAAAATGG
AACCATTACAGATGCTGTAGACTGTGCACTTGACCCTCTCTCAGAAACAAAGTGTACGTT
GAAATCCTTCACTGTAGAAAAAGGAATCTATCAAACTTCTAACTTTAGAGTCCAACCAAC
AGAATCTATTGTTAGATTTCCTAATATTACAAACTTGTGCCCTTTTGGTGAAGTTTTTAA
CGCCACCAGATTTGCATCTGTTTATGCTTGGAA--------CAGGAAGAGAATCAG---C
AACTG--TGTTGCTGATT---ATTCTGTCCTATATAATTCCGCATCATTTTCCAC-----
----TTTTAAGTGTTATGGAGTGTCTCCTAC-TAAATTAAATG-ATCTCTGCTTTACTAA
TGTCTATGCAGATTCATTTGTAATTAGAGGTGATGAAGTCAGACAAATCGCTCCAGGGCA
A----ACTGGAAAGATTGCTGATTATAATTATAAATTACC---AGATGATTTTACAGGCT
GCGTTATAGCTTGGAATTCTAACAATCTTGATTCTAAGGTTGG---TGGTAATTATAATT
ACCTGTATAGATTGTTTAG----------GAAGTCTAATCTCAAAC-CTTTTGAGAGAGA
---------------TATTTCAACTGAAATCTATCAGGCCGGTAGCACACCTTGTAATGG
TGTTGAAGGTTTTAATTGTTACTTTCCTTTACAATCATATGGTT------------TCCA
ACCCACTAATGGTGTTGGTTACCAACCATACA-GAGTAGTAGTACTTTCTTTTGAACTTC
TACATGCACCAGCAACT--------------------GTTTGTGGACCTAAAAAGTCTAC
TAATTTGGTTAAAAACAAATGTGTCAATTTCAACTTCAATGGTTTAACAGGCACAGGTGT
TCTTACTGAGTCTAACAAAAAGTTTCTGCCTTTC-----CAACAATTTGGCAGAGACATT
GCTGACACTACTGATGCTGTCCGTGATCCACAGACACTTGAGATTCTTGACATTACACCA
TGTTCTTTTGGTGGTGTCAGTGT---------TATAACACCAGGAACAAATACTTCTAAC
CAGGTTGCTGTTCTTTATCAGGATGTTAACTGCACAGAAGTCCCTGTTGCTAT-------
-----TCATGCAGATCAACTTACTCCTACTTGGCGTGTTTATTCTACAGGTTCTAATGTT
TTTCAAACACGTGCAGGCTGTTTAATAGGGGCTGAACATGTCAACAACTCAT--------
-ATGAGT-GTGACATACCCATTGGTGCAGGTATATGCGCTAGTTATCAGACTCAGACTAA
TTCTCCTCGGCGGGCACGTAGTGTAGCTAGTCAATCCAT--CATTGCCT---------AC
ACTATGT----CACTTGGTG---------CAGAAAAT----------T---CAGTTGCTT
ACTCTAATAACTCTATT------------------------------------GCCATAC
CCACAAATTTTACTATTAGTGTTACCACAGAAAT-TCTACCAGTGTCTATGACCAAGACA
TCAGTAGAT---TGTACAATG-TACATTTGTGGTGATTCAACTGA----ATGCA--GCAA
TCTTTTGTTGCAA-------------TATGGCAGTTTTTGTACACAATTAAACCGTGCTT
TAA---CTGGAAT-AGCTGTTGAAC-AAGAC----------AAAAACACCCAAGAAGTTT
TTGCACAAGTCAAACAAATTTACAAAACACCACCAATTAAAGATTTTGGTGGT---TTTA
ATTTTTCACAAATATTACCA------GATCCA--------------TCAAAACCAAGCAA
GAGGTCATTTA---TTGAAGATCTACTTTTCAACA--AAGTGACACTTGCAGAT-GCTGG
CTTCATCAAACAATATGGT----GATTGCCT------TGGTGATATTGCTGCTAGAGACC
TCATTTGTGCACAAAAGTTTAACGGCCTTA-----CTGTTTTGCCACCTTTGCTCACAGA
TGAAATGAT--TGCTCAATACACTTCTGCACTGTTAGCGGGTACAATCACTTCTGGTTGG
ACCTTTGGTGCAGGTGCTGCATTACAA--ATACCATTTGCTATGCAAATGGCTTATAGGT
TTAATGGTATTGGAGTTA----CACAGAATGTT--CTCTATGAGAACCAAAAATTGATTG
CCAACCAATTTAATAGTGCTA----TTGGC--AAAATTCAAGACTCACTTTCTTCCACAG
CAAGTGCACTTGGAAAACTTCAAGATGTGGTCAACCAAAATGCACAAGCTTTAAACACGC
TTGTTAAACAACTTAGCTCCAATTTTGGTGCAATTTCAAGTGTTTTAAATGATATCCTTT
C--ACGTCTTGACAAAGTTGAGGCTGAAGTGCAAATTGATAGGTTGATCACAGGCAGACT
TCAAAGT---TTGCAGACATATGTGACTCAACAATTAATTA---GAGCTGCAGAAATCAG
AGCTTCT----GCTAATCTTGCTGCTACTAAAATGTCAGAGTGTGTACTTGGACAATCAA
AAAGAGTTGATTTTTGTGGAAAGGGCTATCATCTTATGTCCTTCCCTCAGTCAGCACCTC
ATGGTGTAGTCTTCTTGCATGTGACTTATGTCCCTGCACAAGAAAAGAACTTCACAACTG
CTCCTGCCATTTGTCATGATGGAAAAGCACACT----------TTCCTCGTGAAGGTGTC
TTTGTT---TCAAATGGCAC--------ACACTGGTTTGTAACACAAAGGA----ATTTT
TATGAACCACAAATCATTACTACAGACAACACATTTGTGTCTGGTAACTGTGATGTTGTA
AT-AGGAATTGTCAACAACACAGTTTATGATCCTTT--GCAACCTGAATTAGACTCA-TT
CAAGGAGGAGTTAGATAAATATTTTAAGAATCATA-CATCACCAGATGTTGATTTAGGTG
ACATCTCTGGCATTAATGCTTCAGTTGTAAACATT--CAAAAAGAAATTGACCGCCTCAA
TGAGGTTGCCAAGAATTTAAATGAATCTCTCATCGATCTCCAAGAACTTGGAAAGTATGA
GCAGTATATAAAATGGCCATGGTACATTTGGCTAGGTTTTATAGCTGGCTTGATTGCCAT
AGTAATG---GTGACAATTATGCTTTGCTGTATGACCAGTTGCTGTA------------G
TTGTCTCAAGGGCTGTTGTTCTTGTGGATCCTGCTGCAAATTTGATGAAGACGACTCTGA
GCCAGTGCTCAAAGGAGTCAAATTACATTACACATAAACGAACTT-ATGGATTTGTTTAT
GAGAATCTTCACAATTGGAACTGTAACTTTGAAGCAAGGTGAAATCAAGGATGCTACTCC
TTCAGATTTTGTTCGCGCTACTGCAACGATACCGATACAAGC-CTCACTCCCTTTCGGAT
GGCTTATTGTTGGCGTTGCA--CTTCTTGCTGTTTTTCAGAGCGCTTCCAAAATCAT---
--AACCCTCAAAAAGAGATGGCAACTAG-----CACTCTCCAAGGGTGTTCACTTTGTTT
GCAACTTGCTGTTGTTGTTTGTAACAGTTTACTCACACCTTTTGCTCGT-----------
TGCTGCTGGCCTTGAAGCCCCTTTTCTCTATCTTTATGCTTTAGTCTACT------TCTT
GCAGAGT---------------ATAAACTTTGTAAGAATAATAATGAGGCTTTGGCTTTG
CTGGAAATGCCGTTCCAAAAACCCATTACTTTATGATGCCAACTATTTTCTTTGCTGGCA
--------TACTAATTGTTACG--ACTATTGTATACCTTACAATAGTGTAACTTCTTCAA
TTGTCATTACTTC--AGGTGATGGCACAACAAGTCCTATTTCTGAACATGACTACCAGAT
TGGTGGTTATACTGAAAAATGGGAATCTGGAGTAAAAGACTGTGTTGTATTACACAGTTA
CTTCACTTCAGACTATT--------ACCAGCTGTACTCAACTCAATTGAGTACAGACACT
G----GTGTTGA----ACATGTTACCTTCTTCATCTACAA--T---AAAATTGTTGATGA
GCCTGAAGAACATGTC-------------CAAATTCACACAATCGACGGTTCATCCGGAG
TTGTTAATCCAGTAATGGAACCAATTTATGATGAACCGA----CGACGACTACTAGCGTG
CCTTTGTAAGCACAAGCTGATGAGTACGAACTTA-------TGTACTCATTCGTTTCGGA
AGAGACAGGTACGTTAATAGTTAATAGCGTACTTCTTTTTCTTGCTTTCGTGGTATTCTT
GCTAGTTACACTAGCCATCCTTACTGCGCTTCGATTGTGTGCGTACTGCTGCA-------
ATATTGTTAACGTGAGTCTTGTAAAACCTTCTTTTTACGTTTA---------CTCTCGTG
TTAAAAATCTGAATTCTTCT---AGAGTTCCTGATCTTCTGGTCTAAACGAACTAAATAT
TATATTAGTTTTTCTGTTTGGAACTTTAATTTTA---GCCATGGCAGATT------CCAA
CGGTACTATTACCGTTGAAGAGCTTAAAAAGCTCCTTGAACAATGGAACCTAGTAATAGG
TTTCCTATTCCTTA---CATGGATTTGTCTTCT--------------------------A
CAATTTGCCTATGCCAACAGGAATAGGTTTTTGTATATAATTAAGTTAATTTTC---CTC
TGGCTGTTATGGC-----CAGTAACTTTAGCTTGTTTTGTGCTTG------CTGCTGTTT
ACAGAATAAATTGGATCACCGGTGGAATTGCTATCGCAATGGCTTGTCTTGTAGGCTTGA
TGTGGCTCAGCTACTTCATTGCTTCTTTCAGACTGTTTGCGCGTACGCGTTCCATGTGGT
CATTCAATCCAGAAACT---------AACATTCTTCTCAACGTGCCACTCCATGGCACTA
TTCTGACCAGACCGCTTCTAGAAAGTGAACTCGTAATCGGAG------------------
-----CTGTGATCCTTCGTGGACATCTTCGTA----------------------------
--------TTGCTGGA-----------CACCATCTAGGACGC--------------TGTG
ACATCAAGGACCTGCCTAAAGA---AATCACTGTTGCTACATCACGAACGCTTTCTTATT
ACAAATTGGG---AGCTTCGCAGCGTGTAGCAGGTGACTCAGGTTTTGCTGCATACAGTC
GCT----------------------ACAGGATTGGCAACTATAAATTAAAC------ACA
GACCATTCCAGTAGCAGTGACAATATTGCTTTGCTTGTACAGTAAGTGACAACAGATGTT
TCATCTCGTTGACTTTCAGGTTACTATAGCAGAGATA-TTACTAATTATTATGAGGACTT
TTAAAGTTTCCATTTGGAATCTTGATTACATCATAAACCTCATAATTAAAAATTTATCTA
AGTCACTAACTGAGAATAAATATTCTCAATTAGATGAAGAGCAACCAATGGAGATTGATT
-------AAACGAACATGAAAATTATTCTTTTCTTGGCACTGATAACACTCGCTACTTGT
GAGCTTTATCACTACCA--AGAGTGTGTTAGAGGTACAACAGTACTTTTAAAAGAACCTT
GCTCTTCTGGAAC----ATACGAGGGCAATTCACCA----TTTCATCCTCTAGCTGATAA
CAAATTTGCACTG-ACTTGCTT--TAGCACTCAATTTGCTTTTGCTTGTCCTGACGGCGT
AAAACACGTCTATCAGTTACGTGCCAGATCAGTTTCACCTAAACTGTT----CATCAGAC
AAGAGGAAGTT---CAAGAACTTTACTCTCCAATTTTTCTTATTGTTGCGG---------
CAATAGTGTTTATAACACTTTGCTTCACACTCAAAAGAAAGACAGAATGATTGAACTTTC
ATTAATTGACTTCTATTTGTGCTTTTTAGCCTTT----------CTGCTATTCCTTGTTT
TAATTATGCTTATTATCTTTTG------GTTCTCACTTGAAC-----TGCAA-GATCATA
ATGAAACTTGTCAC----GCCTAAACGAACATG-AAATTTCTTGTTTTCTTAGGAATCAT
CACAACTGTA-GCTGCATTTCACCAAGAATGTAGTTTA---------CAGTCATGTACTC
AACATCAACCATATGTAG-------TTGATGACCCGTGTCCTATTCACTTCTATTCTAAA
TGGTATATTAGAGTAGGAGCTA----GAAAATCAGCACCTTTAATTGAATTG---TGCG-
-TGGATGAGGCTGGTTCTAAATCACCCATTCA------GTACATCGATATCGGTAATTAT
ACAGTTTCCTGTTTACCTTTTAC-AATTAATTGCCAGGAACCT-AAATTGGGTAGTCTTG
TAGTGCGTTGTTCGTT-------------------CTATGAAGACT---------TTTTA
GAGTATCATGACGTTCGTGTTGTTTTAGATTTCATCTAAACGAACAAACTAAAATGTCTG
A--------TAATGGACCCCA---AAATCAGCGAAATGCACCCCGC-------------A
TTACGTTTGGTGGACCCTCAGATTCAACTGGCAGTAAC------CAGAATGGAGAACGCA
GTGGGGCGCGATCAAAACAACGTCGGCCCCAAGGTTTACCCAATAATACTGCGTCTTGGT
TCACCGCTCTCACTCAACATGGCAAGGAAGACCTTAAATTCCCTCGAGGACAAGGCGTTC
CAATTAACACCAATAGCAGTCCAGATGACCAAATTGGCTACTACCGAAGAGCTACCAGAC
GAATTCGTGGTGGTGACGGTAAAATGAAAGATCTCAGTCCAAGATGGTATTTCTACTACC
TAGGAACTGGGCCAGAAGCTGGACTTCCCTATGGTGCTAACAAAGACGGCATCATATGGG
TTGCAACTGAGGGAGCCTTGAATACACCAAAAGATCACATTGGCACCCGCAATCCTGCTA
ACAATGCTGCAATCGTGCTACAACTTCCTCAAGGAACAACATTGCCAAAAGGCTTCTACG
CAGAAGGGAGCAGAGGCGGCAGTCAAGCCTCTTCTCGTTCCTCATCACGTAGTCGCAA--
-----------CAGTTCAAGAAATTCAACTCCAGGCAGCAGTA---GGGGAACTTCTCCT
G------CTAGAATGGCTGGCAATGGCGGTGATGCTGCTCTTGCTTTGCTGCTGCTTGAC
AGATTGAACCAGCTTGAGAGCAAAATGTCTGGTAAAGGCCAACAACAACAAGGCCAAACT
GTCACTAAGAAATCTGCTGCTGAGGCTTCTAAGAAGCCTCGGCAAAAACGTACTGCCACT
AAAGCATACAATGTAACACAAGCTTTCGGCAGACGTGGTCCAGAACAAACCCAAGGAAAT
TTTGGGGACCAGGAACTAATCAGACAAGGAACTGATTACAAACATTGGCCGCAAATTGCA
CAATTTGCCCCCAGCGCTTCAGCGTTCTTCGGAATGTCGCGCATTGGCATGGAAGTCACA
CCTTCGGGAACGTGGTTGACC--------------------------TACACAGGTGCCA
TCAAATTGGATGACAAAGATCCAAATTTCAAAGATCAAGTCATTTTGCTGAATAAGCATA
TTGACGCATACAAAACATTCCCACCAACAGAGCCTAAAAAGGACAAAAAGAAGAAGGCTG
ATGAAACTCAAGCCTTACCGCAGAGACAGAAGAAACAGCAAACT--GTGACTCTTCTTC-
-------CTGCTGCAGATTTGGATGATTTCTCCAAACAATTGCAACAATCCATGAGCAG-
-----TGCTGACTCAACT-CAGGCCTAA--ACTCATGCAGACCACACAAGGCAG-ATGGG
CTATATAAACGT-----TTTCGCTTTTCCGT-TTACGATATATAGTCTACTCTTGTGCAG
AATGAATTC---TCGTAACTACATAGCA--CAAGTAGATGTAGTTAACTTTAATCTCACA
TAGCAATCTTTAATCAG--TGTGTAACATTAGGGAGGACTTGAAAGA--GCCACCACATT
TTCACCGAGGCCACGCGGAGTACGATCGAGTGTACAGTGAACAATGCTAGGGAGAGCTGC
CTATATGGAAGAGCCCTAATGTGTAAAAT-TAATTTTAGTAGTGCTATCCCCATGTGATT
TTAATAGCTTC-------TTAGGAGAATGACAAAAA------------------------
----
>South Korea/KCDC03/2020|EPI_ISL_407193
------------------------------------------------------------
------AAACCAACCAACTTTCGATCTCTTGTAGATCTGTTCTCTAAACGAACTTTAAAA
---------------------------------TCTG-------TGTGGCTGTCACTCGG
CTGCATGCTT----AGTGCACTCACG-----CAGTATA---ATTAATAACTAATTACTGT
CGTTGA---CAGGACACGAGTAACTCGTCTATCTTCTGCAGGCTGCTTACGGTTTCGTCC
GTGTTGCAGCCGATCATCAGCACATC-TAGGTTTCGT-CCGGGTGTGACCGAA-------
--------AGGTAAGATGGAGAGCCTTGTCCCTGGTTTCAACGAGAAAA-CACACGTCCA
ACTCAGTTTGCCTGTTTTACAGGTTCGCGACGTGCTCGTACGTGGCTTTGGAGACTCCGT
GGAGGAGGTCTTATCAGAGGCACGTCAACATCTTAAAGATGGCACTTGTGGCTTAGTAGA
AGTTGAAAAAGGCGTTTTGCCTCAACTTGA---ACAGCCCTATGTGTTCATCAAAC-GTT
CGGATGCTCGAACTGCACCTCATGGTCATGTTA-----TGGTTGAG-------CTGGTAG
CAGAACTCGAA-----GGCATTCAGTACGGTCGTAGT-----------------------
----------------GGTGAGACACTTGGTGTCCTTGTCCCTCATGTGGGCGAAATACC
AGTGGCTTACCGCAAGGTTCTTCTTCGTAAGAACGGTAATAAAGGAGCTGGTGGCCATAG
TTACGGCGCCGATCTAAAGTCATTTGACTTAGGCGACGAGCTTGGCACTGATCCTTATGA
AGATTTTCAAGAAAACTGGAACACTAAACATAGCAGTGGTGTTACCCGTGAACTCATGCG
TGAGCTTAACGGAGGGGCATACACTCGCTATGTCGATAACAACTTCTGTGGCCCTGATGG
CTACCCTCTTGAGTGCATTAAAGACCTTCTAGCACGTGCTGGTAAAGCTTCATGCACTTT
GTCCGAACAACTGGACTTTATTGACACTAAGA--GGGGTGTATACTGCTGCCGTGAACAT
GAGC-------------------ATGAAATTGCTTGGTACACGGAACGTTCTGAAAAGAG
CTATGAATTGCAGACACCTTTTGAAATTAAATTGG-----CAAAGAAAT-----------
--------TTGACACCTTCAATGGGGAATGTCCAAATTTTGTATTTCCCTTAAATTCCAT
AATCAAGACTA---TTCAACCAAGGGTTGAAAAGAAAAAGCTTGATGGCTTTATGGGTA-
GAATTCGATCTGTCTATCCAGTTGCGTCACCAAATGAATGCAACCAAATGTGCCTTTCAA
CTCTCATGAAGTGTGATCATTGTGGTGAAACTTCATGGCAGACGGGCGATTTTGTTAAAG
---CCACTTGCGAATTTTGTGGCACTGAGAATTTGACTAAAGA-----AGGTGCCACTAC
TTGTGGTTACTTACCCCAAAATGCTGTTGTTAAAATTTATTGTCCAGCATGTCACAATTC
AGAAGTAGGACCTGAGCATAGTCTTGCCGAATACCATAATGAATCTGGCTTGAAA-----
-ACCATTCTTCGTAAGGGTGGTCGCACTATTGCC------------------------TT
TGGAGGCTGTGTGTTCTCTTATGTTGGTTGCCATAAC-AAGTGTGCCTATTGGGTTCCAC
GTGCTAGCGCTAACAT------------AGGTTGTAACCATACAGGTGTTGTTGG---AG
AAGGTTCCGAAGGTCTTAATG--ACAACCTTCTTGAAATACTCCAAAAAGAGAAAGTCAA
CA-----TCAATATTGTTGGTGACTTTAAACTTAATGAAGAGATCGCCATTATTTTGGCA
TCTTTTTCTGCTTCCACAAGTGCTTTTGTGGAAACTGTGAAAGGTTTGGATTATAAAGCA
TTCAAACAAATTGTTGAATCCTGTGGTAATTTTAA------AGTTACAAAAGGAAAAGCT
AAAAAAGGTGCCTGGAATATTGGTGA---------ACAGAAATCAATACTGAGTCCTCTT
TATGCATTTGCATCAGAGGCT---GCTCGTGTTGTACGATCAATTTTCTCCCGCACTCTT
GAAACTGCTCAAAATTCTGTG--------CGTGTTTTACAGAAGGCCGCTATAACAATAC
TAGATGGAATTTCACAGTATTCACTGAGACTCATTGATGCTATGATGTTCACATC---TG
ATTTGGCTACTAACAATCTAGTTGTAATGGCCTACATTACAGGTGGTGTTGTTC------
----------AGTTGACTTCGCAGTGGCT--AACTAACATCTTTGGC---ACTGTTTATG
AAAAACT--CAAACCCGT-CCTTGATTGGCTTGAAGAGAAGTTTAAGGAAGGTGTAGAGT
TTCTTAGAGACGGTTGGGA-----------AATTGTTAAATTTAT-CTCAACCTGTGCTT
GTGAAATTGTCGGTGGACAAATTGTCACCTGT-GCAAAGGAAATTAAGGAGAGTGTTCAG
ACATTCTTTAA-GCTTGTAAATAAATTTTTGGCTTTGTGTGCTGACTCTATCATTATTGG
TGGAGCTAAACTTAAAGCCTTGAATTTAGGTGAAACATTTGTCACGCACTCAAAGGGATT
GTACAGAAAGTGTGTTAAATCCAGAGAAGAAACTGGCCTACTCATGCCTCTAAAAGCCCC
AAAA----GAAATTATCTTCTTAGAGGGAGAAACACTTCCCACAGAAGTGTTAACAGAGG
AAGTTG----TCTTGAAAACTGGTGA----TTTACAACCATTAGAACAACC---------
---TACTAGTGAAGCTGTTGAAGCTCCATTGGTTGGTACACCAGTTTGTATTA-------
--------ACGGGCTTATGTTGCTCGAAATCAAAGA--------------CACAGAAAAG
TACTG---TGCCCTTGCACCTAATA----TGATGGTAA-----CAAACAATACCTTCACA
CTCAAAGGCGGTGCACCAACAAAGGTT---ACTTTTGGTGATGACACTGTGATAGAAGTG
CAAGGTTACAAGAGTGTGAATATCACTTTTGAACTTGATGAAAGGATTGATAAAGTACTT
AATGAGAAGTGCTCTGCCTATACAGTTGAACTCGGTACAGAAGTAAATGAGTTCGCCTGT
GTTGTGGCAGATGCTGTCATAAAAACTTTGCAACCAGTATCTGAATTACTTACACCACT-
--------------------GGGCATTGATTTAGATGAGTGGAGTATGGCTACATACTAC
TTATTTGATGAGTCTGGTGAGTTTAAATTGGCTTCACATATGTATTGTTCTTTCTACCCT
CC---AGATGAGGATGAA------GA------------------AGAAGGTGATTGTGAA
GAAGAAGAGTTTGAGCCATCAACTCAATATGAGTATGGTACTGAAGATGATTACCAAGGT
AAACCTTTGGAATTTGGTGCCACTTC---TGCTGCTCTTCAACCTGAAGAA---GAGC--
----------------AAGAAGAAGATTGGTTAGATGATGATAGTCAACAAACTGTTGGT
CAACAAGACGGCAGTGAGGACAATCAGACAACTACTATTCAAACAATTGTT---------
---------GAGGTTCAACCTCAATTAGAGATGGAACTTACACCAGTTGT---TCAGACT
ATTGA---AGTG---------AAT---------------AGTTTTAGT------------
-GGTTATTTAAAA--CTTACTG------------------------ACAATGTATACATT
AAAAATGCAGACATTG-TGGAAGAAGCTAAAAAGGTAAAACCAA--------------CA
GTGGTTGTTAATGCAGCCAATGTTTACCTTAAACATGGAGGAGGTGT-TGCAGGAGCCTT
AAATAAGGCTACTAACAATGCCATGCAAGTTGAATCTGATGATT-ACATAGCTACTAATG
GACCACTTAAAGTGGGTGGTAGTTGTGTTTTAAGCGGACACAATCTTGCTAAACACTGTC
TTCATGTTGTCGGCCCAAATGTTAACAAAGGTGAAGACATTCAACTTCTTAAGAGTGCTT
ATGAAAATTTTAATCAGCACGAAGTTCTACTTGCACCATTATTATCAGCTGGTATTTTTG
GTGCTGACCCTAT-ACATTCTTTAAGAGTTTGTGTAGATACTGTTCGCACAAATGTCTAC
TTAGCTGTCTTTGATAAAAATCTCTATGACAAACTTGTTTCAAGCTTTTTGGAAAT----
--------------------------GAAGAGTGAAAAGCAAGTTGAACAAAAGATCGCT
GAGATTCCTAAAGAGGAAGTTAAGCCATTTATAACTGAAAGTAAACCTTCAGTTGAACAG
AGAAAACAAGAT---GATAAGAAAATCAAAGCTTGTGTTGAAGAAGTTAC----AACAAC
TCTGGAAG----AAACTAAGTTCCTCACAGAAAACTTGTTACTTTATATTGACATTAATG
GCAATCTTCATCCAGATTCTGCCACTCTTGTTAGTGACATTGACATCACTTTCTTAAAGA
AAGATGCTCCATAT-----ATAGTGGGTGATGTTGTTC--------AAGAGGGTGTTTTA
ACTGCTGTGGTTATACCTACTAAAAAGGCTGGTGGCACTACTGAAATGCTAGCGAAAGCT
TTGAGAAAAGTGCCAACAGACAATTATATAACCACTTACCCGGGTCAGGGTTTAAATGGT
TACACTGTAGAGGAGGCAAAGACAGTGCTTAAAAAGTGTAAAAGTGCCTTTTACATTCTA
CCATCTATTATCTCTAATGAGAAGCAAGAAATTCTTGGAACTGTTTCTTGGAATTTGCGA
GAAATGCTCGCACATGCAGAAGAAACACGCAAATTAATGCCTGTCTGTGTGGAAACTAAA
GCCATAGTTTCAACTATACAGCGTAAATATAAGGGTATTAAAATACAAGAGGGTGTGGTT
GATTATGGTGCTA-GATTTTACTTTTACACCAGTAAAACAACTGTAGCGTCACTTATCAA
CACACTTAACGATCTAAATGAAACTCTTGTTACAATGCCACTTGGCTATGTAACACATGG
CTTAAATTTGGAAGAAGCTGCTCGGTATATGAGATCTCTCAAAGTGCCAGCTACAGTTTC
TGTTTCTTCACCTGATGCTGTTACAGCGTATAATGGTTATCTTACTTCTTCTTCTAAAAC
ACCTGAAGAACATTTTATTGAAACCATCTCACTTGCTGGTTCCTATAAAGATTGGTCCTA
TTCTGGACAATCTACACAACTAGGTATAGAATTTCTTAAGAGAGGTGATAAAAGTGTATA
TTAC---ACTAGTAATCCTACCACATTCCACCTAGATGGTGAAGTTATCACCTTTGACAA
TCTTAAGACACTTCTTTCTTTGAGAGAAGTGAGGACTATTAAGGTGTTTACAACAGTAGA
CAACATTAACCTCCACACGCAAGTTGTGGACATGTCAATGACATATGGACAACAGTTTGG
TCCAACTTATTTTGATGGAGCTGATGTTACTAAAATAAAACCTCATAATTCACATGAAGG
TAAAACATTTTATGTT---------TTACCTAATGATGACACTCTACGTGTTGAGGCTTT
T---GAGTACTACCACACAACTGATCCTAGTTTTCTGGGTAGGTACATGTCAGCATTAAA
TCACA-CTAAAAAGTGGAAATACCCACAAGTTAATGGTTTAACTTCTATTAAATGGGCAG
ATAACAACTGTTATCTTGCCACTGCATTGTTAACACTCCA---ACAAATAGAGTTGAAGT
TTAATCCACCTGCTCTACAAGATGCTTATTACAGAGCAAGGGCTGGTGAAGCTGCTAACT
TTTGTGCACTTATCTTAGCCTACTGTAATAAGACAGTAGGTGAGTTAGGTGATGTTAGAG
AAACAATGAGTTACTTGTTTCAAC--------ATGCCAATTTAGATTCTTGCAAAAG---
AGTCTTGAACGTGGTGTGTAAAACTTGTGGACAACAGCAGACAACCCTTAAGGGTGTAGA
AGCTGTTATGTACATGGGCACACTTTCTTATGAACAATTTAAGAAAGGTGTTCAGATACC
TTGTAC------GTGTGGTAAACAAGCTACAAAATATCTAGTACAACAGGAGTCACCTTT
TGTTATGATGTCAGCACCACCTGCTCAGTATGAACTTAAG--------CATGGTACATTT
ACTTGTGCTAGTGAGTACACT---GGTAATTACCAGTG----TGGTCACTATAAACATAT
AACTTCTAAAGAAACTTTGTATTGCATAGACGGTGCTTTAC----TTACAAAGTCCTCAG
AATACAAAGGTCCTATTACGGATG---TTTTCTACAAAGAAAACAGTTACACAA-CAACC
ATAAAACCAGTTACTTATAAATTGGATGGTGTTGTTTGTACAGAAATTGACCCTAAGTTG
GACAATTATTATAAGAAAGACAATTCTTATTTCACA---GAGCAACCAATTGATCTTGTA
CCAAACCAACCATATCCAAACGCAAGCTTCGATAATTTTAAGTTTGTATGTGATAATATC
AAATTTGCTGATGA---------------TTTAAACCAGTT------AACTGGTTATAAG
AAACCTGCTTCAAGAGAGCTTAAAGTTAC-ATTTTTCCCTGACTTAAATGGTGATGTGGT
GGCTATTGATTATAAACACTACACACCCTCTTTTAAGAAAGGAGCTAAATTGTTACATAA
ACCTATTGTTTGGCATGTTAACAATGCAACTAATAAAGCCACGTATAA------------
-----------ACCAAATACCTGGTG--------------------------TATACG--
-TTGTCTTTGGAGCACAAAACCAGTTGAAACATCAAATTCGTTTGATGTACTGAAGTCAG
AGGACGCGCAGGGAATGGATAATCTTGCCTGCGAAGATCTAA--AACCAGTCTCTGAAGA
A-------------GTAGTGGAAAATCCTACCATACAGAAAGACGTTCTTGAGTGT----
-AATGTGAAAACTACCGAAGTTGTAGGAGACATTATACTTAAACCAGCAAATAATAGTT-
TAAAAA--------------------------TTACAGAA----GAGGTTGGCCACACAG
ATCTAATGGCTGCTTATG-----TAGACAATTCTAGT---CTTACTATTAAGAAACCTAA
TGAATTATCTAGAGTATTAGGTTTGAAAACCCTTGCTACTCATGGTTTAGCTGCTGTTAA
TAGTGTCCCTTGGGATACTATAGCTAATTATGCTAAGCCTTTTCTTAACAAAGTTGTTAG
TACAACTACTAACATAGTTACACGGTGTTTAAACCGTGTTTGTACTAATTATATGCCTTA
TTTCTTTACTTTATTGCTACAATTGTGTACTTTTACTAGAAGTACAAATTCTAGAATTAA
AGCATCTATGCCGACTACTATAGCAAAGAATACTGTT----AAGAGTGTCGG--------
---TAAATTTTGTCTAGAG--GCTTCATTTAATTA-TTTGAAGTCACCTAAT------TT
TTCTAAACTGATAAATATTATAATTTGGTTTT-TACTATTAAGTGTTTGCCTAGGTTCTT
TAA--TCTACTCAACCGCTGCTTT------AGGTGTTT----------------------
-----TAATGTCTAATTTAGGCATGCCTTCTTACTGTACTGGTTACAGAGAAGGCTAT--
-TTGAACTCTACTAATGTCACTATTGCAACCTACTGTACTG---GTTCTATACCTTGTAG
TGTTTGTCTTAGTGGTTTAGATTCTTTAGACACCTATCCTTCTTTAGAAACTATACA---
-------AATTACCAT-TTCATCTTTTAAATGGGATTTAACTGCTTTTGGCTTAGTTGCA
GAGTGGTTTTTGGCATATATTCTTTTCACTAGGTTTTTCTATGTACTTGGATTGGCTGCA
ATCATGCAATTGTTTTTCAGC-----------TATTT------TGCAGTACATTTTATTA
GTAATTCTTGGCTTATGTGGTTAATAATTAATCTTGTACAAATGGCCCCGATTTCAGCTA
TGGTTAGAATGTACATCTTCTTTGCATCATTTTATTATGTATGGAAAAGTTATGTGCATG
TTGTAGACGGTTGTAATTCATCAACTTGTATGATGTGTTACAAACGTAATAGAGCAACAA
GAGTCGAATGTACAACTATTGTTAATGGTGTTAGAAGGTCCTTTTATGTCTATGCTAATG
GAGGTAAAGGCTTTTGCAAACTACACAATTGGAATTGTGTTAATTGTGATACATTCTGTG
CTGGT-AGTACATTTATTAGTGATGAAGTTGCGAGAGACTTGTCACTACAGTTTAA--AA
GACCAATAAATCCTACTGACCAGTCTTCTTACATCGTTGATAGTGTTACAGTGAAGAATG
GTTCCATCCATCTTTACTTTGATAAAGCTGGTCAAAAGACTTATGAAAGACATTCTCTCT
CTCATTTTGTTAACTTAGACAACCTGAGAGCTAA---------TAACACTAAAGGTTCAT
TGCCTATTAATGTTATAGTTTTTGATGGTAAATCAAAATGTG---AAGAATCATCTGCAA
AATCAGCGTCTGTTTACTACAGTCAGCTTATGTGTCAACCTATACTGTTACTAGATCAGG
CATTAGTGTCTGATGTTGGTGATAGTGCGGAAGTTGCAGTTAAAATGTTTGATGCTTACG
TTAATACGTTTTCATCAACTTTTAACGTACCAATGGAAAAACTCAAAACACTAGTTGCAA
CTGCAGAAGCTGAACTTGCAAAGAATGTGTCCTTAGACAATGTCTTATCTACTTTTATTT
CAGCAGCTC---GGCAAGGGTTTGTTGATTCAGATGTAGAAACTAAAGATGTTGTTGAAT
GTCTTAAATTGTCACATCAATCTGACATAGAAGTTACTGGCGATAGTTGTAATAACTATA
TGCTCACCTATAACAAAGTTGAAAACATGACACCCCGTGACCTTGGTGCTTGTATTGACT
GTAGTGCGCGTCATATTAATGCGCAGGTAGCAAAAAGTCACAACATTGCTTTGATATGGA
ACGTTAAAGATTTCATGTCATTGTCTGAACAACTACGAAAACAAATACGTAGTGCTGCTA
AAAAGAATAACTTACCTTTTAAGTTGACATGTGCAACTACTAGACAAGTTGTTAATGTTG
TAACAACAAAGATAGCACTTAAGGGTGGTAAAATTGTTAA---------TAATTGGTTGA
AGCAGTTAATTAAAGTTACACTTGTG---TTCCTTTTTGTTGCTGCTATT----------
-TTCTATTT-AATAACACCTG----TTCATGTCATGTCTAA---ACATACTGA---CTTT
TCAAGTGAAATCATAGGATACAAGGCTATTGATGGTGGTGTCACTCGTGACATAGCATCT
ACAGATACTTGTTTTGCTAACAAACATGCTGATTTTGACAC-ATGGTTTAGTCAGCG---
TGGTGGTAGTTATACTAATGACAAAGCTTGCCCATTGATTGCTGCAGTCATAACAAGAGA
AGTGGGTTTTGTCGTGCCTGGTTTGCCTGGCACGATATTACGCACAACTAAT--GGTGAC
TTTTTGCATTTCTTACCTAGAGTTTTTAGTGCAGTTGGTAACATCTGTTACACACCATCA
AAACTTATAGAGTACACTGACTTTGCAACATCAGCTTGTGTTTTGGCTGCTGAATGTACA
ATTTTTAAAGATGCTTCTGGTAAGCCAGTACCATATTGTTATGATACCAATGTACTAGAA
GGTTCTGTTGCTTATGAAAGTTTACGCCCTGACACACGTTATGTGCTCATGGATGGCTCT
A---TTATTCAATTTCCTAACACCTACCTTGAAGGTTCTGTTAGAGTGGTAACAACTTTT
GATTCTGAGTACTGTAGGCACGGCACTTGTGAAAGATCAGAAGCTGGTGTTTGTGTATCT
ACTAGTGGTAGATGGGTACTTAACAATGATTATTACAGATCTTTACCAGGAGTTTTCTGT
GGTGTAGATGCTGTAAATTTACTTACTAA-TATGTTTACACCACTAATTCAACCTATTGG
TGCTTTGGACATATCAGCATCTATAGTAGCTGGTGGTATTGTAGCTATCGTAGTAACATG
CCTTGCCTACTATTTTATGAGGTTTAGAAGAGCTTTTGGTGAATACAGTCA------TGT
AGTTGCCTTTAATACTTTACTATTCCTTATGTCATTCAC-TGTACTCTGTTTAACACCAG
TTTACTCATTCTTACCTGGTGTTTATTCTGTTATTTACTTGTACTTGACATTTTATCTTA
CTAATGATGTTTCTTTTTTAGCACATATTCAGTGGATGGTTATGTTCACACCTTTAGTAC
CTTTCTGGATAACAATTGCTTATATCATTTGTATTTCCACAAAGCATTTCTATTGGTTCT
TTA-GTAATTACCTAAAGAGACGTGT---AGTCTTTAATGGTGTTTCCTTTA---GTACT
TTTGAAGAAGCTGCGCTGTGCACCTTTTTGTTAAATAAAGAAATGTATCTAAAGTTGCGT
AGTGATGTGCTATTACCTCTTACGCAATATAATAGATACTTAGCTCTTTATAATAAGTAC
AAGTATTTTAGTGGAGCAATGGATACAACTAGCTACAGAGAAGCTGCTTGTTGTCATCTC
GCAAAGGCTCTCAATGACTTCAGTAACTCAGGTTCTGATGTTCTTTACCAACCACCACAA
ACCTCTATCACCTCAGCTGTTTTGCAGAGTGGTTTTAGAAAAATGGCATTCCCATCTGGT
AAAGTTGAGGGTTGTATGGTACAAGTAACTTGTGGTACAACTACACTTAACGGTCTTTGG
CTTGATGACGTAGTTTACTGTCCAAGACATGTGATCTGCACCTCTGAAGACATGCTTAAC
CCTAATTATGAAGATTTACTCATTCGTAAGTCTAATCATAATTTCTTGGTACAGGCTGGT
AATG----TTCAAC-----TCAGGGTTATTGGACATTCTATGCAAAATTGTGTACTTAAG
CTTAAGGTTGATACAGCCAATCCTAAGACACCTAAGTATAAGTTTGTTCGCATTCAACCA
GGACAGACTTTTTCAGTGTTAGCTTGTTACAATGGTTCACCATCTGGT--GTTTACCAAT
GTGCTATGAGGCCCAATTTCACTATTAAGGGTTCATTCCTTAATGGTTCATGTGGTAGTG
TTGGTTTTAACATAGATTATGACTGTGTCTCTTTTTGTTACATGCACCATATGGAATTAC
CAACTGGAGTTCATGCTGGCACAGACTTAGAAGGTAACTTTTATGGACCTTTTGTTGACA
GGCAAACAGCACAAGCAGCTGGTACGGACACAACTATTACAGTTAATGTTTTAGCTTGGT
TGTACGCTGCTGTTATAAATGGAGACAGGTGGTTTCTCAATCGATTTACCACAA------
---CTCTTAATGACTTTAACCTTGTGGCTATGAAGTACAATTA------TGAACCT-CTA
ACACAAGACCATGTTGACATACTAGGACCTCTTTCTGCTCAAACTGGAATTGCCGTTTTA
GATATGTGTGCTTCATTAAAAG----AATTACTGCAAAATGGTATGAATGGACGTACCAT
ATTGGGTAGTGCTTTATTAGAAGATGAATTTACACCTTTTGATGTTGTTAGACAATGCTC
AGGTGTTACTTTCCAAAGTGCAGTGAAAAGAACAATCAAGGGTACACACCACTGGTTGTT
ACTCACAATTTTGACTTCACTTTTAGTTTTAGTCCAGAGTACTCAATGGTCTTTGTTCTT
TTTTTTGTATGAAAATGCCTTTTTACCTTTTGCTATGGGTATTA-TTGCTATGTCTGCTT
TTGCAATGATGTTTGTCAAACATAAGCATGCATTTCTCTGTTTGTTTTTGTTACCTTCTC
TTGCCACTGTAGCTTATTTTAATATGGTCTATATGCCTGCTAGTTGGGTGATGCGTATTA
TGACATGGTTGGATATGGTTG-ATACTAGTTTGTC--------TGGTTTTAAGCTAAAAG
ACTGTGTT-------ATGTATGCATCAG-----CTGTAGTGTTACTAATCCTTATGAC-A
GCAAGAACTGTGTATGATGATGGTGCTAGGAGAGTG---TGGACACTTATG-AATGTCTT
GACACTCGTTTATAAAGTTTATTATGGTAATGCTTTAGATCAAGCCATTTCCATGTGGGC
TCTTATAATCTCTGTTACTTCTAACTACTCAGGT---GTAGTTACAACTGTCATGTTTTT
GGCCAGAGGTATTGTTTTTATGTGTGTTGAGTATTGCCCTATTTTCTTCATAACTGGTAA
TACACTTCAGTGTATA-----------ATGCTAGTT-TATTGT-----TTCTTAGGCTAT
TTTTGTACTTGTTACTTTGGCCTCTTTTGTTTACTCAACCGCTACTTTAGACTGACTCTT
GGTGTTTATGATTACTTAGTTTCTACACAGGAGTTTAGATATATGAATTCACAGGGACTA
CTCCCACCCAAGAATAGCATAGATGCCTTCAAACTCAACATTAAATTGTTGGGTGTTGGT
GGCAAACCTTGTATCAAAGTAGCCACTGTACAGTCTAAAATGTCAGATGTAAAGTGCACA
TCAGTAGTC----TTACTCTCAGTTTTGCAACA-----ACTCAGAGTAGAATCATCATCT
AAATTGTGGGCTCAATGTGTCCAGTTACACAATGACATTCTCTTAGCTAAAGATACTACT
GAAGCCTTTGAAAAAATGGTTTCACTACTTTCTGTTTTGCTTTCCATGCAGGGTGCTGTA
GACATAAACAAGCTTTGTGAAGAAATGCTGGACAACAGGGCAACCTTACAAGCTATAGCC
TCAGAGTTTAGTTCCCTTCCATCATATGCAGCTTTTGCTACTGCTCAAGAAGCTTATGAG
CAGGCTGTTGCTAATGGTGA---TTCTGAAGTTGTTCTTAAAAAGTTGAAGAAGTCTTTG
AATGTGGCTAAATCTGAATTTGACCGTGATGCAGCCATGCAACGTAAGTTGGAAAAGATG
GCTGATCAAGCTATGACCCAAATGTATAAACAGGCTAGATCTGAGGACAAGAGGGCAAAA
GTTACTAGTGCTATGCAGACAAT-GCTTTTCACTATGCTTAGAAAGTTGGATAATGATGC
ACTCAACAACATTATCAACAATGCAAGAGATGGTTGTGTTCCCTTGAACATAATACCTCT
TACAACAGCAGCCAAACTAATGGTTGTCATACCAGACTATAACACATATAAAAATACGTG
TGATGGTACAACAT-------TTACTTATGCATCAGCATTGTGGGAAATCCAACAGGTTG
TAGATGCAGATAGTAAAATTGTTCAACTTAGTGAAATTAGTATGGACAATTCACCTAATT
TAGCATGGCCTCTTATTGTA-ACAGCTTTAAG--GGCCAATTCTGCTGTCAAATTACAGA
ATAATGAGCTTAGTCCTGTTGCACTACGACAGATGTCTTGTGCTGCCGGTACTACACAAA
CTGCTTGCACTGATGACAATGCGTTAGCTTACTACAACACAACAAAGGGAGGTAGGTTTG
TACTTGCACTGTTATCCGATTTACAGGATTTGAAATGGGCTAGATTCCCTAAGAGTGATG
GAACTGGTACTATCTATACAGAACTGGAACCACCTTGTAGGTTTGTTACAGACACACCTA
AAGGTCCTAAAGTGAAGTATTTATACTTTATTAAAGGATTAAACAACCTAAATAGAGGTA
TGGTACTTGGTAGTTTAGCTGCCACAGTACGTCTACAAGCTGGTAATGCAACAGAAGTGC
CTGCCAATTCA-ACTGTATTATCTTTCTGTGCTTTTGCTGTAGATGCTGCTAAAGCTTAC
AAAGATTATCTAGCTAGTGGGGGACAACCAATCACTAATTGTGTTAAGATGTTGTGTACA
CACACTGGTACTGGTCAGGCAATAACAGTTACACCGGAAGCCAATATGGATCAAGAATCC
TTTGGTGGTGCATCGTGTTGTCTGTACTGCCGTTGCCACATAGATCATCCAAATCCTAAA
GGATTTTGTGACTTAAAAGGTAAGTATGTACAAATACCTACAACTTGTGCTAATGACCCT
GTGGGTTTTACACTTAAAAACACAGTCTGTACCGTCTGCGGTATGTGGAAAGGTTATGGC
TGTAGTTGTGATCAACTC---CGCGAACCCATGCTTCAGTCAGCTGATGCACA-ATCGTT
TTTAAACGGGTTTGCGGTGTAAGTGCA---GCCCGTCTTACACCGTGCGGCACAGGCACT
AGTACTGATGTC-GTATACAGGGC-TTTTGACATCTACAAT------GATAAAGTAGCTG
GTTTTGCTAAATTCCTAAAAACTAATTGTTGTCGCTTCCAAGAAAAGGACGAAGATGACA
ATTTAATTGATTCTTACTTTGTAGTTAAGAGACACACTTTCTCTAACTACCAACATGAAG
AAACAATTTATAATTTACTTAAGGATTGTCCAGCTGTTGCTAAACATGACTTCTTTAAGT
TTAGAATAGACGGTGACATGGTACCACATATATCACGTCAACGTCTTACTAAATACACAA
TGGCAGACCTCGTCTATGCTTTAAGGCATTTTGATGAAGGTAATTGTGACACATTAAAAG
AAATACTTGTCACATACAATTGTTGTGATGATGATTATTTCAATAAAAAGGACTGGTATG
ATTTTGTAGAAAACCCAGATATATTACGCGTATACGCCAACTTAGGTGAACGTGTACGCC
AAGCTTTGTTAAAAACAGTACAATTCTGTGATGCCATGCGAAATGCTGGTATTGTTGGTG
TACTGACATTAGATAATCAAGATCTCAATGGTAACTGGTATGATTTCGGTGATTTCATAC
AAACCACGCCAGGTAGTGGAGTTCCTGTTGTAGATTCTTATTATTCATTGTTAATGCCTA
TATTAACCTTGACCAGGGCTTTAACTGCAGAGTCACATGTTGACACTGACTTAACAAAGC
CTTACATTAAGTGG-GATTTGTTAAAATATGACTTCACGGAAGAGAGGTTAAAACTCTTT
GACCGTTATTTTAAATATTGGGATCAGACATACCACCCAAATTGTGTTAACTGTTTGGAT
GACAGATGCATTCTGCATTGTGCAAACTTTAATGTTTTATTCTCTACAGTGTTCCCACCT
ACAAGTTTTGGACCACTAGTGAGAAAAATATTTGTTGATGGTGTTCCATTTGTAGTTTCA
ACTGGATACCACTTCAGAGAGCTAGGTGTTGTACATAATCAGGATGTAAACTTACATAGC
TCTAGACTTAGTTTTAAGGAATTACTTGTGTATGCTGCTGACCCTGCTATGCACGCTGCT
TCTGGTAATCTATTACTAGATAAACGCACTACGTGCTTTTCAGTAGCTGCACTTACTAAC
AATGTTGCTTTTCAAACTGTCAAACCCGGTAATTTTAACAAAGACTTCTATGACTTTGCT
GTGTCTAAGGGTTTCTTTAAGGAAGGAAGTTCTGTTGAATTAAAACACTTCTTCTTTGCT
CAGGATGGTAATGCTGCTATCAGCGATTATGACTACTATCGTTATAATCTACCAACAATG
TGTGATATCAGACAACTACTATTTGTAGTTGAAGTTGTTGATAAGTACTTTGATTGTTAC
GATGGTGGCTGTATTAATGCTAACCAAGTCATCGTCAACAACCTAGACAAATCAGCTGGT
TTTCCATTTAATAAATGGGGTAAGGCTAGACTTTATTATGATTCAATGAGTTATGAGGAT
CAAGATGCACTTTTCGCATATACAAAACGTAATGTCATCCCTACTATAACTCAAATGAAT
CTTAAGTATGCCATTAGTGCAAAGAATAGAGCTCGCACCGTAGCTGGTGT----------
--CTCTATCTGTAGTAC-TATG--------ACCAATAGACAGTTTCA---TCAAAAATT-
------------------------------------------ATTGAAATCAATAG----
--CCGCCACTA------GAGGAGCTA-------CTGTAGTAATTGGAACAAGC-------
-------------------AAATTCTATGGTGGTTGGCACAACATGTTAAAAACTGTTTA
TAGTGATGTAGAAAACCCTCACCTTATGGGTTGGGATTATCCTAAATGTGATAGAGCCAT
GCCTAACATGCTTAGAATTATGGCCTCACTTGTTCTTGCTCGCAAACATACAACGTGTTG
TAGCTTGTCACACCGTTTCTATAGATTAGCTAATGAGTGTGCTCAAGTATTGAGTGAAAT
GGTCATGTGTGGCGGTTCACTATATGTTAAACCAGGTGGAACCTCATCAGGAGATGCCAC
AACTGCTTATGCTAATAGTGTTTTTAACATTTGTCAAGCTGTCACGGCCAATGTTAATGC
ACTTTTATCTACTGATGGTAACAAAATTGCCGATAAGTATGTCCGCAATTTACAACACAG
ACTTTATGAGTGTCTCTATA-GAAATAGAGATGTTGACACAGACTTTGTGAATGAGTTTT
ACGCATATTTGCGTAAACATTTCTCAATGATGATACTCTCTGACGATGCTGTTGTGTGTT
TCAATAGCACTTATGCATCTCAAGGTCTAGTGGCTAGCATAAAGAACTTTAAGTCAGTTC
TTTATTATCAAAACAATGTTTTTATGTCTGAAGCAAAATGTTGGACTGAGACTGACCTTA
CTAAAGGACCTCATGAATTTTGCTCTCAACATACAATGCTAGTTAAACAGGGTGATGATT
ATGTGTACCTTCCTTACCCAGATCCATCAAGAATCCTAGGGGCCGGCTGTTTTGTAGATG
ATATCGTAAAAACAGATGGTACACTTATGATTGAACGGTTCGTGTCTTTAGCTATAGATG
CTTACCCACTTACTAAACATCCTAATCAGGAGTATGCTGATGTCTTTCATTTGTACTTAC
AATACATAAGAAAGCTACATGATGAGTTAACAGGACACATGTTAGACATGTATTCTGTTA
TGCTTACTAATGATAACACTTCAAGGTATTGGGAACCTGAGTTTTATGAGGCTATGTACA
CACCGCATACAGTCTTACAGGCTGTTGGGGCTTGTGTTCTTTGCAATTCACAGACTTCAT
TAAGATGTGGTGCTTGCATACGTAGACCATTCTTATGTTGTAAATGCTGTTACGACCATG
TCATATCAACATCACATAAATTAGTCTTGTCTGTTAATCCGTATGTTTGCAATGCTCCAG
GTTGTGATGTCACAGATGTGACTCAACTTTACTTAGGAGGTATGAGCTATTATTGTAAAT
CACAT-AAACCACCCATTAGTTTTCCATTGTGTGCTAATGGACAAGTTTTTGGTTTATAT
AAAAATACATGTGTTGGTAGCGATAATGTTACTGACTTTAATGCAATTGCAACATGTGAC
TGGACAAATGCTGGTGATTACATTTTAGCTAACACCTGTACTGAAAGACTCAAGCTTTTT
GCAGCAGAAACGCTCAAAGCTACTGAGGAGACATTTAAACTGTCTTATGGTATTGCTACT
GTACGTGAAGTGCTGTCTGACAGAGAATTACATCTTTCATGGGAAGTTGGTAAACCTAGA
CCACCACTTAACCGAAATTATGTCTTTACTGGTTATCGTGTAACTAAAAACAGTAAAGTA
CAAATAGGAGAGTACACCTTTGAAAAAGGTGACTATGGTGATGCTGTTGTTTACCGAGGT
ACAACAACTTACAAATTAAATGTTGGTGATTATTTTGTGCTGACATCACATACAGTAATG
CCATTAAGTGCACCTACACTAGTGCC-ACAAGAGCACTATGTTAGAATTACTGGCTTATA
CCCAACACTCAATATCTCAGATGAGTTTTCTAGCAATGTTGCAAATTATCAAAAGGTTGG
TATGCAAAAGTATTCTACACTCCAGGGACCACCTGGTACTGGTAAGAGTCATTTTGCTAT
TGGCCTAGCTCTCTACTACCCTTCTGCTCGCATAGTGTATACAGCTTGCTCTCATGCCGC
TGTTGATGCACTATGTGAGAAGGCATTAAAATATTTGCCTATAGATAAATGTAGTAGAAT
TATACCTGCACGTGCTCGTGTAGAGTGTTTTGATAAATTCAAAGTGAATTCAACATTAGA
ACAGTATGTCTTTTGTACTGTAAATGCATTGCCTGAGACGACAGCAGATATAGTTGTCTT
TGATGAAATTTCAATGGCCACAAATTATGATTTGAGTGTTGTCAATGCCAGATTACGTGC
-TAAGCACTAT-GTGTACATTGGCGACCCTGCTCAATTACCTGCACCACGCACATTGCTA
ACTAAGGGCACACTAGAACCAGAATATTTCAATTCAGTGTGTAGACTTATGAAAACTATA
GGTCCAGACATGTTCCTCGGAACTTGTCGGCGTTGTCCTGCTGAAATTGTTGACACTGTG
AGTGCTTTGGTTTATGATAATAAGCTTAAAGCACATAAAGA--CAAATCAGCTCAATGCT
TTAAAATGTTTTATAAGGGTGTTAT-CACGC-ATGATGTTTCATCTGCAATTAACAGGCC
ACAAATAGGCGTGGTAAGAGAATTCCTTACACGTAACCCTGCTTGGAGAAAAGCTGTCTT
TATTTCACCTTATAATTCACAGAATGCTGTAGCCTCAAAGATTTTGGGACTACCAACTCA
AACTGTTGATTCATCACAGGGCTCAGAATATGACTATGTCATATTCACTCAAACCACTGA
AACAGCTCACTCTTGTAATGTAAACAGATTTAATGTTGCTATTACCAGAGCAAAAGTAGG
CATACTTTGCATAATGTCTGATAGAGACCTTTATGACAAGTTGCAATTTACAAGTCTTGA
AATTCCACGTAGGAATGTGGCAACTTTACAAG-------CTGAAAATGTAACAGGACTCT
TTAAAGATTGTAGTAAGGTAATCACTGGGTTACATCCTACACAGGCACCTACACACCTCA
GTGTTGACACTAAATTCAAAAC---TGAAGGTTTATGTGTTGACATACCTGGCATACCTA
AGGACATGACCTATAGAAGACTCATCTCTATGATGGGTTTTAAAATGAATTATCAAGTTA
ATGGTTACCCTAACATGTTTATCACCCGCGAAGAAGCTATAAGACATGTACGTGCATGGA
TTGGCTTCGATGTCGAGGGGTGTCATGCTACTAGAGAAGCTGTT-GGTACCAATTTACCT
TTACAGCTAGGTTTTTCTACAGGTGTTAACCTAGTTGCTGTACCTACAGGTTATGTTGAT
ACACCTAATAATACAGATTTTTCCAGAGTTAGTGCTAAACCACCGCCTGGAGATCAATTT
AAACACCTCATACCACTTATGTACAAAGGACTTCCTTGGAATGTAGTGCGTATAAAGATT
GTACAAATGTTAAGTGACACACTTAAAAATCTCTCTGACAGAGTCGTATTTGTCTTATGG
GCACATGGCTTTGAGTTGACATCTATGAAGTATTTTGTGAAAATAGGACCTGAGCGCACC
TGTTGTCTATGTGATAGACGTGCCACATGCTTTTCCACTGCTTCAGACACTTATGCCTGT
TGGCATCATTCTATTGGATTTGATTACGTCTATAATCCGTTTATGATTGATGTTCAACAA
TGGGGTTTTACAGGTAACCTACAAAGCAACCATGATCTGTATTGTCAAGTCCATGGTAAT
GCACATGTAGCTAGTTGTGATGCAATCATGACTAGGTGTCTAGCTGTCCACGAGTGCTTT
GTTAAGCGTGTTGACTGGACTATTGAATATCCTATAATTGGTGATGAACTGAAGATTAAT
GCGGCTTGTAGAAAGGTTCAACACATGGTTGTTAAAGCTGCATTATTAGCAGACAAATTC
CCAGTTCTTCACGACATTGGTAACCCTAAAGCTATTAAGTGTGTACCTCAAGCTGATGTA
GAATGGAAGTTCTATGATGCACAGCCTTGTAGTGACAAAGCTTATAAAATAGAAGAATTA
TTCTATTCTTATGCCACACATTCTGACAAATTCACAGATGGTGTATGCCTATTTTGGAAT
TGCAATGTCGATAGATATCCTGCTAATTCCATTGTTTGTAGATTTGACACTAGAGTGCTA
TCTAACCTTAACTTGCCTGGTTGTGATGGTGGCAGTTTGTATGTAAATAAACATGCATTC
CACACACCAGCTTTTGATAAAAGTGCTTTTGTTAATTTAAAACAATTACCATTTTTCTAT
TACTCTGACAGTCCATGTGAGTCTCATGGAAAACAAGTAGTGTCA-----GATATAGATT
ATGTACCACTAAAGTCTGCTACGTGTATAACACGTTGCAATTTAGGTGGTGCTGTCTGTA
GACATCATGCTAATGAGTACAGATTGTATCTCGATGCTTATAACATGATGATCTCAGCTG
GCTTTAGCTTGTGGGTTTACAAACAATTTGATACTTATAACCTCTGGAACACTTTTACAA
GACTTCAGAGTTTAGAAAATGTGGCTTTTAATGTTGTAAATAAGGGACACTTTGATGGAC
AACAGGGTGAAGTACCAGTTTCTATCATTAATAACACTGTTTACACAAAAGTTGATGGTG
TTGATGTAGAATTGTTTGAAAATAAAACAACATTACCTGTTAATGTAGCATTTGAGCTTT
GGGCTAAGCGCAACATTAAACCAGTACCAGAGGTGAAAATACTCAATAATTTGGGTGTGG
ACA-TTGCTGCTAATACTGTGATCTGGGACTACAAAAGAGATGCTCCAGCACATATATCT
ACTATTGGTGTTTGTTCTATGACTGACATAGCCAAGAAACCAACTGAAACGATTTGTGCA
CCACTCACTGTCTTTTTTGATGGTAGAGTTGATGGTCAAGTAGACTTATTTAGAAATGCC
CGTAATGGTGTTCTTATTACAGAAGGTAGTGTTAAAGGTTTACAACCATCTGTAGGTCCC
AAACAAGCTAGTCTTAATGG----------------AGTCACATTAATTGGAGAAGCCGT
AAAAACACAGTTCAATTATTATAAGAAAGTTGATGGTGTTGTCCAACAATTACCTGAAAC
TTACTT-TACTCAGAGTAGAAATTTACAAGAATTTAAACCCAGGAGTCAAATGGAAATTG
ATTTCTTAGAATTAGCTATGGATGAATTCATTGAACGGTATAAATTAGAAGGCTATGCCT
TCGAACATATCGTTTATGGAGATTTTAGTCATAGTCAGTTAGGTGGTTTACATCTACTGA
TTGGACTAGCTAAACGTTTTAAGGAATCACCTTTTGAATTAGAAGATTTTATTCCTATGG
ACAGTACAGTT-A---AAAACTATTTCATAACAGATGCGCAAACAGGTTCATCTAAGTGT
GTGTGTTCTGTTATTGATTTATTACTTGATGATTTTGTTGAAATAATAAAATCCCAAGAT
TTATCTGTAGTTTCTAAGGTTGTCAAAGTGACTATTGACTATACAGAAATTTCATTTATG
CTTTGGTGTAAAGATGGCCATGTAGAAACATTTTACCCAAAATTACAATCTAGTCAAGCG
TGGCAACCGGGTGTTGCTATGCCTAATCTTTACAAAATGCAAAGAATGCTATTAGAAAAG
TGTGACCTTCAAAATTATGGTGATAGTGCAACATTACCTAAAGGCATAATGATGAATGTC
GCAAAATATACTCAACTGTGTCAATATTTAAACACATTAACATTAGCTGTACCCTATAAT
ATGAGAGTTATACATTTTGGTGCTGGTTCTGATAAAGGAGTTGCACCAGGTACAGCTGTT
TTAAGACAGTGGTTGCCTACGGGTACGCTGCTTGTCGATTCAGATCTTAATGACTTTGTC
TCTGATGCAGATTCAACTTTGATTGGTGATTGTGCAACTGTACATA-CAGCTAATAAATG
GGATCTCATTATTAGTGATATGTACGACCCTAAGACTAAAAATGTTACAAAAGAAAATGA
CTCTAAAGAGGGTTTTTTCACTTACATTTGTGGGTTTATACAACAAAAGCTAGCTCTTGG
AGGTTCCGTGGCTATAAAGATAACAGAACATTCTTGGAATGCTGATCTTTATAAGCTCAT
GGGACACTTCGCATGGTGGACAGCCTTTGTTACTAATGTGAATGCGTCATCATCTGAAGC
ATTTTTAATTGGATGTAATTATCTTGGCAAACCACGCGAACAAATAGATGGTTATGTCAT
GCATGCAAATTACATATTTTGGAGGAATACAAATCCAATTCAGTTGTCTTCCTATTCTTT
ATTTGACATGAGTAAATTTCCCCTTAAATTAAGGGGTACTGCTGTTATGTCTTTAAAAGA
AGGTCAAATCAATGATATGATTTTATCTCTTCTTAGTAAAGGTAGACTTATAATTAGAGA
AAACAACAGAGTTGTTATTTCTAGTGATGTTCTTGTTAACAACTAAACGAA---------
--------C-----AATGTTTGTTTTTCTTGTTTT------------------ATTGCCA
CTAGTCTCTAGT------------CAGTG-------------TGTTAATCTTACAA----
-CCAG--------------AACTCAATTACCCCCTGCATACA-CTAATTCTTTCACACGT
GGTGTTTATTACCCTGACAAAGTTTTCAGATCCTCAGTTTTACATTCAA-----------
-CTCAGGACTTGTTCTTACCTTTCTTTTCCAATGTTACTTGGTTCCATGCTA------TA
CATGTCTCTGGGACCAATGGTACT---AAGAGGTTTGATAACCCTGTCCTACCATTTAAT
GATGGTGTTTATTTTGCTTCCACT----GAGAAGTCTAACATAATAAGAGGCTGGATTT-
----TTGGTACTACTTTAGATTCGAAGA----CCCAGTCCCTACTTATTGTTAATAACGC
TACTAATGTTGTTATTAAAGTCTGTGAATTTCAATTTTGTAATGATCCATTTTTGGGTGT
TTATTACCACAAAAACAACAAAAGTTGGATGGAAAGTGAGTTCAGAGTTTATTCTAGTGC
GAATAAT---TGCACTTTTGAATATGTCTCTCAGCCTTTTCTTATGGA---CCTTGAAGG
AAAACAGGGT---------AATTTCAAAAATCTTAGGGAATTTGTGTTTAAGAATATTGA
TGGTTATTTTAAAATATATTCTAAGCACACGCCTATTAATTTAG-------------TGC
GTGATCTCCCTCAGGGTTTTTCGGCTTTAGAAC---------------------------
CATTGGTAGATTTGCCAATAGGTAT-----TAACATCACTAGGTTTCAAACTTTACTTGC
TTTACATAGAAGTTATTTGACTCCTGGTGATTCTTCTTCAGGTTGGACAGCTGGTGCTGC
AGCTTATTATGTGGGTTATCTTCAACCTAGGACTTTTCTATTAAAATATAATGAAAATGG
AACCATTACAGATGCTGTAGACTGTGCACTTGACCCTCTCTCAGAAACAAAGTGTACGTT
GAAATCCTTCACTGTAGAAAAAGGAATCTATCAAACTTCTAACTTTAGAGTCCAACCAAC
AGAATCTATTGTTAGATTTCCTAATATTACAAACTTGTGCCCTTTTGGTGAAGTTTTTAA
CGCCACCAGATTTGCATCTGTTTATGCTTGGAA--------CAGGAAGAGAATCAG---C
AACTG--TGTTGCTGATT---ATTCTGTCCTATATAATTCCGCATCATTTTCCAC-----
----TTTTAAGTGTTATGGAGTGTCTCCTAC-TAAATTAAATG-ATCTCTGCTTTACTAA
TGTCTATGCAGATTCATTTGTAATTAGAGGTGATGAAGTCAGACAAATCGCTCCAGGGCA
A----ACTGGAAAGATTGCTGATTATAATTATAAATTACC---AGATGATTTTACAGGCT
GCGTTATAGCTTGGAATTCTAACAATCTTGATTCTAAGGTTGG---TGGTAATTATAATT
ACCTGTATAGATTGTTTAG----------GAAGTCTAATCTCAAAC-CTTTTGAGAGAGA
---------------TATTTCAACTGAAATCTATCAGGCCGGTAGCACACCTTGTAATGG
TGTTGAAGGTTTTAATTGTTACTTTCCTTTACAATCATATGGTT------------TCCA
ACCCACTAATGGTGTTGGTTACCAACCATACA-GAGTAGTAGTACTTTCTTTTGAACTTC
TACATGCACCAGCAACT--------------------GTTTGTGGACCTAAAAAGTCTAC
TAATTTGGTTAAAAACAAATGTGTCAATTTCAACTTCAATGGTTTAACAGGCACAGGTGT
TCTTACTGAGTCTAACAAAAAGTTTCTGCCTTTC-----CAACAATTTGGCAGAGACATT
GCTGACACTACTGATGCTGTCCGTGATCCACAGACACTTGAGATTCTTGACATTACACCA
TGTTCTTTTGGTGGTGTCAGTGT---------TATAACACCAGGAACAAATACTTCTAAC
CAGGTTGCTGTTCTTTATCAGGATGTTAACTGCACAGAAGTCCCTGTTGCTAT-------
-----TCATGCAGATCAACTTACTCCTACTTGGCGTGTTTATTCTACAGGTTCTAATGTT
TTTCAAACACGTGCAGGCTGTTTAATAGGGGCTGAACATGTCAACAACTCAT--------
-ATGAGT-GTGACATACCCATTGGTGCAGGTATATGCGCTAGTTATCAGACTCAGACTAA
TTCTCCTCGGCGGGCACGTAGTGTAGCTAGTCAATCCAT--CATTGCCT---------AC
ACTATGT----CACTTGGTG---------CAGAAAAT----------T---CAGTTGCTT
ACTCTAATAACTCTATT------------------------------------GCCATAC
CCACAAATTTTACTATTAGTGTTACCACAGAAAT-TCTACCAGTGTCTATGACCAAGACA
TCAGTAGAT---TGTACAATG-TACATTTGTGGTGATTCAACTGA----ATGCA--GCAA
TCTTTTGTTGCAA-------------TATGGCAGTTTTTGTACACAATTAAACCGTGCTT
TAA---CTGGAAT-AGCTGTTGAAC-AAGAC----------AAAAACACCCAAGAAGTTT
TTGCACAAGTCAAACAAATTTACAAAACACCACCAATTAAAGATTTTGGTGGT---TTTA
ATTTTTCACAAATATTACCA------GATCCA--------------TCAAAACCAAGCAA
GAGGTCATTTA---TTGAAGATCTACTTTTCAACA--AAGTGACACTTGCAGAT-GCTGG
CTTCATCAAACAATATGGT----GATTGCCT------TGGTGATATTGCTGCTAGAGACC
TCATTTGTGCACAAAAGTTTAACGGCCTTA-----CTGTTTTGCCACCTTTGCTCACAGA
TGAAATGAT--TGCTCAATACACTTCTGCACTGTTAGCGGGTACAATCACTTCTGGTTGG
ACCTTTGGTGCAGGTGCTGCATTACAA--ATACCATTTGCTATGCAAATGGCTTATAGGT
TTAATGGTATTGGAGTTA----CACAGAATGTT--CTCTATGAGAACCAAAAATTGATTG
CCAACCAATTTAATAGTGCTA----TTGGC--AAAATTCAAGACTCACTTTCTTCCACAG
CAAGTGCACTTGGAAAACTTCAAGATGTGGTCAACCAAAATGCACAAGCTTTAAACACGC
TTGTTAAACAACTTAGCTCCAATTTTGGTGCAATTTCAAGTGTTTTAAATGATATCCTTT
C--ACGTCTTGACAAAGTTGAGGCTGAAGTGCAAATTGATAGGTTGATCACAGGCAGACT
TCAAAGT---TTGCAGACATATGTGACTCAACAATTAATTA---GAGCTGCAGAAATCAG
AGCTTCT----GCTAATCTTGCTGCTACTAAAATGTCAGAGTGTGTACTTGGACAATCAA
AAAGAGTTGATTTTTGTGGAAAGGGCTATCATCTTATGTCCTTCCCTCAGTCAGCACCTC
ATGGTGTAGTCTTCTTGCATGTGACTTATGTCCCTGCACAAGAAAAGAACTTCACAACTG
CTCCTGCCATTTGTCATGATGGAAAAGCACACT----------TTCCTCGTGAAGGTGTC
TTTGTT---TCAAATGGCAC--------ACACTGGTTTGTAACACAAAGGA----ATTTT
TATGAACCACAAATCATTACTACAGACAACACATTTGTGTCTGGTAACTGTGATGTTGTA
AT-AGGAATTGTCAACAACACAGTTTATGATCCTTT--GCAACCTGAATTAGACTCA-TT
CAAGGAGGAGTTAGATAAATATTTTAAGAATCATA-CATCACCAGATGTTGATTTAGGTG
ACATCTCTGGCATTAATGCTTCAGTTGTAAACATT--CAAAAAGAAATTGACCGCCTCAA
TGAGGTTGCCAAGAATTTAAATGAATCTCTCATCGATCTCCAAGAACTTGGAAAGTATGA
GCAGTATATAAAATGGCCATGGTACATTTGGCTAGGTTTTATAGCTGGCTTGATTGCCAT
AGTAATG---GTGACAATTATGCTTTGCTGTATGACCAGTTGCTGTA------------G
TTGTCTCAAGGGCTGTTGTTCTTGTGGATCCTGCTGCAAATTTGATGAAGACGACTCTGA
GCCAGTGCTCAAAGGAGTCAAATTACATTACACATAAACGAACTT-ATGGATTTGTTTAT
GAGAATCTTCACAATTGGAACTGTAACTTTGAAGCAAGGTGAAATCAAGGATGCTACTCC
TTCAGATTTTGTTCGCGCTACTGCAACGATACCGATACAAGC-CTCACTCCCTTTCGGAT
GGCTTATTGTTGGCGTTGCA--CTTCTTGCTGTTTTTCAGAGCGCTTCCAAAATCAT---
--AACCCTCAAAAAGAGATGGCAACTAG-----CACTCTCCAAGGGTGTTCACTTTGTTT
GCAACTTGCTGTTGTTGTTTGTAACAGTTTACTCACACCTTTTGCTCGT-----------
TGCTGCTGGCCTTGAAGCCCCTTTTCTCTATCTTTATGCTTTAGTCTACT------TCTT
GCAGAGT---------------ATAAACTTTGTAAGAATAATAATGAGGCTTTGGCTTTG
CTGGAAATGCCGTTCCAAAAACCCATTACTTTATGATGCCAACTATTTTCTTTGCTGGCA
--------TACTAATTGTTACG--ACTATTGTATACCTTACAATAGTGTAACTTCTTCAA
TTGTCATTACTTC--AGGTGATGGCACAACAAGTCCTATTTCTGAACATGACTACCAGAT
TGGTGGTTATACTGAAAAATGGGAATCTGGAGTAAAAGACTGTGTTGTATTACACAGTTA
CTTCACTTCAGACTATT--------ACCAGCTGTACTCAACTCAATTGAGTACAGACACT
G----GTGTTGA----ACATGTTACCTTCTTCATCTACAA--T---AAAATTGTTGATGA
GCCTGAAGAACATGTC-------------CAAATTCACACAATCGACGGTTCATCCGGAG
TTGTTAATCCAGTAATGGAACCAATTTATGATGAACCGA----CGACGACTACTAGCGTG
CCTTTGTAAGCACAAGCTGATGAGTACGAACTTA-------TGTACTCATTCGTTTCGGA
AGAGACAGGTACGTTAATAGTTAATAGCGTACTTCTTTTTCTTGCTTTCGTGGTATTCTT
GCTAGTTACACTAGCCATCCTTACTGCGCTTCGATTGTGTGCGTACTGCTGCA-------
ATATTGTTAACGTGAGTCTTGTAAAACCTTCTTTTTACGTTTA---------CTCTCGTG
TTAAAAATCTGAATTCTTCT---AGAGTTCCTGATCTTCTGGTCTAAACGAACTAAATAT
TATATTAGTTTTTCTGTTTGGAACTTTAATTTTA---GCCATGGCAGATT------CCAA
CGGTACTATTACCGTTGAAGAGCTTAAAAAGCTCCTTGAACAATGGAACCTAGTAATAGG
TTTCCTATTCCTTA---CATGGATTTGTCTTCT--------------------------A
CAATTTGCCTATGCCAACAGGAATAGGTTTTTGTATATAATTAAGTTAATTTTC---CTC
TGGCTGTTATGGC-----CAGTAACTTTAGCTTGTTTTGTGCTTG------CTGCTGTTT
ACAGAATAAATTGGATCACCGGTGGAATTGCTATCGCAATGGCTTGTCTTGTAGGCTTGA
TGTGGCTCAGCTACTTCATTGCTTCTTTCAGACTGTTTGCGCGTACGCGTTCCATGTGGT
CATTCAATCCAGAAACT---------AACATTCTTCTCAACGTGCCACTCCATGGCACTA
TTCTGACCAGACCGCTTCTAGAAAGTGAACTCGTAATCGGAG------------------
-----CTGTGATCCTTCGTGGACATCTTCGTA----------------------------
--------TTGCTGGA-----------CACCATCTAGGACGC--------------TGTG
ACATCAAGGACCTGCCTAAAGA---AATCACTGTTGCTACATCACGAACGCTTTCTTATT
ACAAATTGGG---AGCTTCGCAGCGTGTAGCAGGTGACTCAGGTTTTGCTGCATACAGTC
GCT----------------------ACAGGATTGGCAACTATAAATTAAAC------ACA
GACCATTCCAGTAGCAGTGACAATATTGCTTTGCTTGTACAGTAAGTGACAACAGATGTT
TCATCTCGTTGACTTTCAGGTTACTATAGCAGAGATA-TTACTAATTATTATGAGGACTT
TTAAAGTTTCCATTTGGAATCTTGATTACATCATAAACCTCATAATTAAAAATTTATCTA
AGTCACTAACTGAGAATAAATATTCTCAATTAGATGAAGAGCAACCAATGGAGATTGATT
-------AAACGAACATGAAAATTATTCTTTTCTTGGCACTGATAACACTCGCTACTTGT
GAGCTTTATCACTACCA--AGAGTGTGTTAGAGGTACAACAGTACTTTTAAAAGAACCTT
GCTCTTCTGGAAC----ATACGAGGGCAATTCACCA----TTTCATCCTCTAGCTGATAA
CAAATTTGCACTG-ACTTGCTT--TAGCACTCAATTTGCTTTTGCTTGTCCTGACGGCGT
AAAACACGTCTATCAGTTACGTGCCAGATCAGTTTCACCTAAACTGTT----CATCAGAC
AAGAGGAAGTT---CAAGAACTTTACTCTCCAATTTTTCTTATTGTTGCGG---------
CAATAGTGTTTATAACACTTTGCTTCACACTCAAAAGAAAGACAGAATGATTGAACTTTC
ATTAATTGACTTCTATTTGTGCTTTTTAGCCTTT----------CTGCTATTCCTTGTTT
TAATTATGCTTATTATCTTTTG------GTTCTCACTTGAAC-----TGCAA-GATCATA
ATGAAACTTGTCAC----GCCTAAACGAACATG-AAATTTCTTGTTTTCTTAGGAATCAT
CACAACTGTA-GCTGCATTTCACCAAGAATGTAGTTTA---------CAGTCATGTACTC
AACATCAACCATATGTAG-------TTGATGACCCGTGTCCTATTCACTTCTATTCTAAA
TGGTATATTAGAGTAGGAGCTA----GAAAATCAGCACCTTTAATTGAATTG---TGCG-
-TGGATGAGGCTGGTTCTAAATCACCCATTCA------GTACATCGATATCGGTAATTAT
ACAGTTTCCTGTTCACCTTTTAC-AATTAATTGCCAGGAACCT-AAATTGGGTAGTCTTG
TAGTGCGTTGTTCGTT-------------------CTATGAAGACT---------TTTTA
GAGTATCATGACGTTCGTGTTGTTTTAGATTTCATCTAAACGAACAAACTAAAATGTCTG
A--------TAATGGACCCCA---AAATCAGCGAAATGCACCCCGC-------------A
TTACGTTTGGTGGACCCTCAGATTCAACTGGCAGTAAC------CAGAATGGAGAACGCA
GTGGGGCGCGATCAAAACAACGTCGGCCCCAAGGTTTACCCAATAATACTGCGTCTTGGT
TCACCGCTCTCACTCAACATGGCAAGGAAGACCTTAAATTCCCTCGAGGACAAGGCGTTC
CAATTAACACCAATAGCAGTCCAGATGACCAAATTGGCTACTACCGAAGAGCTACCAGAC
GAATTCGTGGTGGTGACGGTAAAATGAAAGATCTCAGTCCAAGATGGTATTTCTACTACC
TAGGAACTGGGCCAGAAGCTGGACTTCCCTATGGTGCTAACAAAGACGGCATCATATGGG
TTGCAACTGAGGGAGCCTTGAATACACCAAAAGATCACATTGGCACCCGCAATCCTGCTA
ACAATGCTGCAATCGTGCTACAACTTCCTCAAGGAACAACATTGCCAAAAGGCTTCTACG
CAGAAGGGAGCAGAGGCGGCAGTCAAGCCTCTTCTCGTTCCTCATCACGTAGTCGCAA--
-----------CAGTTCAAGAAATTCAACTCCAGGCAGCAGTA---GGGGAACTTCTCCT
G------CTAGAATGGCTGGCAATGGCGGTGATGCTGCTCTTGCTTTGCTGCTGCTTGAC
AGATTGAACCAGCTTGAGAGCAAAATGTCTGGTAAAGGCCAACAACAACAAGGCCAAACT
GTCACTAAGAAATCTGCTGCTGAGGCTTCTAAGAAGCCTCGGCAAAAACGTACTGCCACT
AAAGCATACAATGTAACACAAGCTTTCGGCAGACGTGGTCCAGAACAAACCCAAGGAAAT
TTTGGGGACCAGGAACTAATCAGACAAGGAACTGATTACAAACATTGGCCGCAAATTGCA
CAATTTGCCCCCAGCGCTTCAGCGTTCTTCGGAATGTCGCGCATTGGCATGGAAGTCACA
CCTTCGGGAACGTGGTTGACC--------------------------TACACAGGTGCCA
TCAAATTGGATGACAAAGATCCAAATTTCAAAGATCAAGTCATTTTGCTGAATAAGCATA
TTGACGCATACAAAACATTCCCACCAACAGAGCCTAAAAAGGACAAAAAGAAGAAGGCTG
ATGAAACTCAAGCCTTACCGCAGAGACAGAAGAAACAGCAAACT--GTGACTCTTCTTC-
-------CTGCTGCAGATTTGGATGATTTCTCCAAACAATTGCAACAATCCATGAGCAG-
-----TGCTGACTCAACT-CAGGCCTAA--ACTCATGCAGACCACACAAGGCAG-ATGGG
CTATATAAACGT-----TTTCGCTTTTCCGT-TTACGATATATAGTCTACTCTTGTGCAG
AATGAATTC---TCGTAACTACATAGCA--CAAGTAGATGTAGTTAACTTTAATCTCACA
TAGCAATCTTTAATCAG--TGTGTAACATTAGGGAGGACTTGAAAGA--GCCACCACATT
TTCACCGAGGCCACGCGGAGTACGATCGAGTGTACAGTGAACAATGCTAGGGAGAGCTGC
CTATATGGAAGAGCCCTAATGTGTAAAAT-TAATTTTAGTAGTGCTATCCCCATGTGATT
------------------------------------------------------------
----
>USA/WA1-A12/2020|EPI_ISL_407214
--------------------------------------ATTAAAGGTTTATACCTTCCCA
GGTAACAAACCAACCAACTTTCGATCTCTTGTAGATCTGTTCTCTAAACGAACTTTAAAA
---------------------------------TCTG-------TGTGGCTGTCACTCGG
CTGCATGCTT----AGTGCACTCACG-----CAGTATA---ATTAATAACTAATTACTGT
CGTTGA---CAGGACACGAGTAACTCGTCTATCTTCTGCAGGCTGCTTACGGTTTCGTCC
GTGTTGCAGCCGATCATCAGCACATC-TAGGTTTCGT-CCGGGTGTGACCGAA-------
--------AGGTAAGATGGAGAGCCTTGTCCCTGGTTTCAACGAGAAAA-CACACGTCCA
ACTCAGTTTGCCTGTTTTACAGGTTCGCGACGTGCTCGTACGTGGCTTTGGAGACTCCGT
GGAGGAGGTCTTATCAGAGGCACGTCAACATCTTAAAGATGGCACTTGTGGCTTAGTAGA
AGTTGAAAAAGGCGTTTTGCCTCAACTTGA---ACAGCCCTATGTGTTCATCAAAC-GTT
CGGATGCTCGAACTGCACCTCATGGTCATGTTA-----TGGTTGAG-------CTGGTAG
CAGAACTCGAA-----GGCATTCAGTACGGTCGTAGT-----------------------
----------------GGTGAGACACTTGGTGTCCTTGTCCCTCATGTGGGCGAAATACC
AGTGGCTTACCGCAAGGTTCTTCTTCGTAAGAACGGTAATAAAGGAGCTGGTGGCCATAG
TTACGGCGCCGATCTAAAGTCATTTGACTTAGGCGACGAGCTTGGCACTGATCCTTATGA
AGATTTTCAAGAAAACTGGAACACTAAACATAGCAGTGGTGTTACCCGTGAACTCATGCG
TGAGCTTAACGGAGGGGCATACACTCGCTATGTCGATAACAACTTCTGTGGCCCTGATGG
CTACCCTCTTGAGTGCATTAAAGACCTTCTAGCACGTGCTGGTAAAGCTTCATGCACTTT
GTCCGAACAACTGGACTTTATTGACACTAAGA--GGGGTGTATACTGCTGCCGTGAACAT
GAGC-------------------ATGAAATTGCTTGGTACACGGAACGTTCTGAAAAGAG
CTATGAATTGCAGACACCTTTTGAAATTAAATTGG-----CAAAGAAAT-----------
--------TTGACACCTTCAATGGGGAATGTCCAAATTTTGTATTTCCCTTAAATTCCAT
AATCAAGACTA---TTCAACCAAGGGTTGAAAAGAAAAAGCTTGATGGCTTTATGGGTA-
GAATTCGATCTGTCTATCCAGTTGCGTCACCAAATGAATGCAACCAAATGTGCCTTTCAA
CTCTCATGAAGTGTGATCATTGTGGTGAAACTTCATGGCAGACGGGCGATTTTGTTAAAG
---CCACTTGCGAATTTTGTGGCACTGAGAATTTGACTAAAGA-----AGGTGCCACTAC
TTGTGGTTACTTACCCCAAAATGCTGTTGTTAAAATTTATTGTCCAGCATGTCACAATTC
AGAAGTAGGACCTGAGCATAGTCTTGCCGAATACCATAATGAATCTGGCTTGAAA-----
-ACCATTCTTCGTAAGGGTGGTCGCACTATTGCC------------------------TT
TGGAGGCTGTGTGTTCTCTTATGTTGGTTGCCATAAC-AAGTGTGCCTATTGGGTTCCAC
GTGCTAGCGCTAACAT------------AGGTTGTAACCATACAGGTGTTGTTGG---AG
AAGGTTCCGAAGGTCTTAATG--ACAACCTTCTTGAAATACTCCAAAAAGAGAAAGTCAA
CA-----TCAATATTGTTGGTGACTTTAAACTTAATGAAGAGATCGCCATTATTTTGGCA
TCTTTTTCTGCTTCCACAAGTGCTTTTGTGGAAACTGTGAAAGGTTTGGATTATAAAGCA
TTCAAACAAATTGTTGAATCCTGTGGTAATTTTAA------AGTTACAAAAGGAAAAGCT
AAAAAAGGTGCCTGGAATATTGGTGA---------ACAGAAATCAATACTGAGTCCTCTT
TATGCATTTGCATCAGAGGCT---GCTCGTGTTGTACGATCAATTTTCTCCCGCACTCTT
GAAACTGCTCAAAATTCTGTG--------CGTGTTTTACAGAAGGCCGCTATAACAATAC
TAGATGGAATTTCACAGTATTCACTGAGACTCATTGATGCTATGATGTTCACATC---TG
ATTTGGCTACTAACAATCTAGTTGTAATGGCCTACATTACAGGTGGTGTTGTTC------
----------AGTTGACTTCGCAGTGGCT--AACTAACATCTTTGGC---ACTGTTTATG
AAAAACT--CAAACCCGT-CCTTGATTGGCTTGAAGAGAAGTTTAAGGAAGGTGTAGAGT
TTCTTAGAGACGGTTGGGA-----------AATTGTTAAATTTAT-CTCAACCTGTGCTT
GTGAAATTGTCGGTGGACAAATTGTCACCTGT-GCAAAGGAAATTAAGGAGAGTGTTCAG
ACATTCTTTAA-GCTTGTAAATAAATTTTTGGCTTTGTGTGCTGACTCTATCATTATTGG
TGGAGCTAAACTTAAAGCCTTGAATTTAGGTGAAACATTTGTCACGCACTCAAAGGGATT
GTACAGAAAGTGTGTTAAATCCAGAGAAGAAACTGGCCTACTCATGCCTCTAAAAGCCCC
AAAA----GAAATTATCTTCTTAGAGGGAGAAACACTTCCCACAGAAGTGTTAACAGAGG
AAGTTG----TCTTGAAAACTGGTGA----TTTACAACCATTAGAACAACC---------
---TACTAGTGAAGCTGTTGAAGCTCCATTGGTTGGTACACCAGTTTGTATTA-------
--------ACGGGCTTATGTTGCTCGAAATCAAAGA--------------CACAGAAAAG
TACTG---TGCCCTTGCACCTAATA----TGATGGTAA-----CAAACAATACCTTCACA
CTCAAAGGCGGTGCACCAACAAAGGTT---ACTTTTGGTGATGACACTGTGATAGAAGTG
CAAGGTTACAAGAGTGTGAATATCACTTTTGAACTTGATGAAAGGATTGATAAAGTACTT
AATGAGAAGTGCTCTGCCTATACAGTTGAACTCGGTACAGAAGTAAATGAGTTCGCCTGT
GTTGTGGCAGATGCTGTCATAAAAACTTTGCAACCAGTATCTGAATTACTTACACCACT-
--------------------GGGCATTGATTTAGATGAGTGGAGTATGGCTACATACTAC
TTATTTGATGAGTCTGGTGAGTTTAAATTGGCTTCACATATGTATTGTTCTTTCTACCCT
CC---AGATGAGGATGAA------GA------------------AGAAGGTGATTGTGAA
GAAGAAGAGTTTGAGCCATCAACTCAATATGAGTATGGTACTGAAGATGATTACCAAGGT
AAACCTTTGGAATTTGGTGCCACTTC---TGCTGCTCTTCAACCTGAAGAA---GAGC--
----------------AAGAAGAAGATTGGTTAGATGATGATAGTCAACAAACTGTTGGT
CAACAAGACGGCAGTGAGGACAATCAGACAACTACTATTCAAACAATTGTT---------
---------GAGGTTCAACCTCAATTAGAGATGGAACTTACACCAGTTGT---TCAGACT
ATTGA---AGTG---------AAT---------------AGTTTTAGT------------
-GGTTATTTAAAA--CTTACTG------------------------ACAATGTATACATT
AAAAATGCAGACATTG-TGGAAGAAGCTAAAAAGGTAAAACCAA--------------CA
GTGGTTGTTAATGCAGCCAATGTTTACCTTAAACATGGAGGAGGTGT-TGCAGGAGCCTT
AAATAAGGCTACTAACAATGCCATGCAAGTTGAATCTGATGATT-ACATAGCTACTAATG
GACCACTTAAAGTGGGTGGTAGTTGTGTTTTAAGCGGACACAATCTTGCTAAACACTGTC
TTCATGTTGTCGGCCCAAATGTTAACAAAGGTGAAGACATTCAACTTCTTAAGAGTGCTT
ATGAAAATTTTAATCAGCACGAAGTTCTACTTGCACCATTATTATCAGCTGGTATTTTTG
GTGCTGACCCTAT-ACATTCTTTAAGAGTTTGTGTAGATACTGTTCGCACAAATGTCTAC
TTAGCTGTCTTTGATAAAAATCTCTATGACAAACTTGTTTCAAGCTTTTTGGAAAT----
--------------------------GAAGAGTGAAAAGCAAGTTGAACAAAAGATCGCT
GAGATTCCTAAAGAGGAAGTTAAGCCATTTATAACTGAAAGTAAACCTTCAGTTGAACAG
AGAAAACAAGAT---GATAAGAAAATCAAAGCTTGTGTTGAAGAAGTTAC----AACAAC
TCTGGAAG----AAACTAAGTTCCTCACAGAAAACTTGTTACTTTATATTGACATTAATG
GCAATCTTCATCCAGATTCTGCCACTCTTGTTAGTGACATTGACATCACTTTCTTAAAGA
AAGATGCTCCATAT-----ATAGTGGGTGATGTTGTTC--------AAGAGGGTGTTTTA
ACTGCTGTGGTTATACCTACTAAAAAGGCTGGTGGCACTACTGAAATGCTAGCGAAAGCT
TTGAGAAAAGTGCCAACAGACAATTATATAACCACTTACCCGGGTCAGGGTTTAAATGGT
TACACTGTAGAGGAGGCAAAGACAGTGCTTAAAAAGTGTAAAAGTGCCTTTTACATTCTA
CCATCTATTATCTCTAATGAGAAGCAAGAAATTCTTGGAACTGTTTCTTGGAATTTGCGA
GAAATGCTTGCACATGCAGAAGAAACACGCAAATTAATGCCTGTCTGTGTGGAAACTAAA
GCCATAGTTTCAACTATACAGCGTAAATATAAGGGTATTAAAATACAAGAGGGTGTGGTT
GATTATGGTGCTA-GATTTTACTTTTACACCAGTAAAACAACTGTAGCGTCACTTATCAA
CACACTTAACGATCTAAATGAAACTCTTGTTACAATGCCACTTGGCTATGTAACACATGG
CTTAAATTTGGAAGAAGCTGCTCGGTATATGAGATCTCTCAAAGTGCCAGCTACAGTTTC
TGTTTCTTCACCTGATGCTGTTACAGCGTATAATGGTTATCTTACTTCTTCTTCTAAAAC
ACCTGAAGAACATTTTATTGAAACCATCTCACTTGCTGGTTCCTATAAAGATTGGTCCTA
TTCTGGACAATCTACACAACTAGGTATAGAATTTCTTAAGAGAGGTGATAAAAGTGTATA
TTAC---ACTAGTAATCCTACCACATTCCACCTAGATGGTGAAGTTATCACCTTTGACAA
TCTTAAGACACTTCTTTCTTTGAGAGAAGTGAGGACTATTAAGGTGTTTACAACAGTAGA
CAACATTAACCTCCACACGCAAGTTGTGGACATGTCAATGACATATGGACAACAGTTTGG
TCCAACTTATTTGGATGGAGCTGATGTTACTAAAATAAAACCTCATAATTCACATGAAGG
TAAAACATTTTATGTT---------TTACCTAATGATGACACTCTACGTGTTGAGGCTTT
T---GAGTACTACCACACAACTGATCCTAGTTTTCTGGGTAGGTACATGTCAGCATTAAA
TCACA-CTAAAAAGTGGAAATACCCACAAGTTAATGGTTTAACTTCTATTAAATGGGCAG
ATAACAACTGTTATCTTGCCACTGCATTGTTAACACTCCA---ACAAATAGAGTTGAAGT
TTAATCCACCTGCTCTACAAGATGCTTATTACAGAGCAAGGGCTGGTGAAGCTGCTAACT
TTTGTGCACTTATCTTAGCCTACTGTAATAAGACAGTAGGTGAGTTAGGTGATGTTAGAG
AAACAATGAGTTACTTGTTTCAAC--------ATGCCAATTTAGATTCTTGCAAAAG---
AGTCTTGAACGTGGTGTGTAAAACTTGTGGACAACAGCAGACAACCCTTAAGGGTGTAGA
AGCTGTTATGTACATGGGCACACTTTCTTATGAACAATTTAAGAAAGGTGTTCAGATACC
TTGTAC------GTGTGGTAAACAAGCTACAAAATATCTAGTACAACAGGAGTCACCTTT
TGTTATGATGTCAGCACCACCTGCTCAGTATGAACTTAAG--------CATGGTACATTT
ACTTGTGCTAGTGAGTACACT---GGTAATTACCAGTG----TGGTCACTATAAACATAT
AACTTCTAAAGAAACTTTGTATTGCATAGACGGTGCTTTAC----TTACAAAGTCCTCAG
AATACAAAGGTCCTATTACGGATG---TTTTCTACAAAGAAAACAGTTACACAA-CAACC
ATAAAACCAGTTACTTATAAATTGGATGGTGTTGTTTGTACAGAAATTGACCCTAAGTTG
GACAATTATTATAAGAAAGACAATTCTTATTTCACA---GAGCAACCAATTGATCTTGTA
CCAAACCAACCATATCCAAACGCAAGCTTCGATAATTTTAAGTTTGTATGTGATAATATC
AAATTTGCTGATGA---------------TTTAAACCAGTT------AACTGGTTATAAG
AAACCTGCTTCAAGAGAGCTTAAAGTTAC-ATTTTTCCCTGACTTAAATGGTGATGTGGT
GGCTATTGATTATAAACACTACACACCCTCTTTTAAGAAAGGAGCTAAATTGTTACATAA
ACCTATTGTTTGGCATGTTAACAATGCAACTAATAAAGCCACGTATAA------------
-----------ACCAAATACCTGGTG--------------------------TATACG--
-TTGTCTTTGGAGCACAAAACCAGTTGAAACATCAAATTCGTTTGATGTACTGAAGTCAG
AGGACGCGCAGGGAATGGATAATCTTGCCTGCGAAGATCTAA--AACCAGTCTCTGAAGA
A-------------GTAGTGGAAAATCCTACCATACAGAAAGACGTTCTTGAGTGT----
-AATGTGAAAACTACCGAAGTTGTAGGAGACATTATACTTAAACCAGCAAATAATAGTT-
TAAAAA--------------------------TTACAGAA----GAGGTTGGCCACACAG
ATCTAATGGCTGCTTATG-----TAGACAATTCTAGT---CTTACTATTAAGAAACCTAA
TGAATTATCTAGAGTATTAGGTTTGAAAACCCTTGCTACTCATGGTTTAGCTGCTGTTAA
TAGTGTCCCTTGGGATACTATAGCTAATTATGCTAAGCCTTTTCTTAACAAAGTTGTTAG
TACAACTACTAACATAGTTACACGGTGTTTAAACCGTGTTTGTACTAATTATATGCCTTA
TTTCTTTACTTTATTGCTACAATTGTGTACTTTTACTAGAAGTACAAATTCTAGAATTAA
AGCATCTATGCCGACTACTATAGCAAAGAATACTGTT----AAGAGTGTCGG--------
---TAAATTTTGTCTAGAG--GCTTCATTTAATTA-TTTGAAGTCACCTAAT------TT
TTCTAAACTGATAAATATTATAATTTGGTTTT-TACTATTAAGTGTTTGCCTAGGTTCTT
TAA--TCTACTCAACCGCTGCTTT------AGGTGTTT----------------------
-----TAATGTCTAATTTAGGCATGCCTTCTTACTGTACTGGTTACAGAGAAGGCTAT--
-TTGAACTCTACTAATGTCACTATTGCAACCTACTGTACTG---GTTCTATACCTTGTAG
TGTTTGTCTTAGTGGTTTAGATTCTTTAGACACCTATCCTTCTTTAGAAACTATACA---
-------AATTACCAT-TTCATCTTTTAAATGGGATTTAACTGCTTTTGGCTTAGTTGCA
GAGTGGTTTTTGGCATATATTCTTTTCACTAGGTTTTTCTATGTACTTGGATTGGCTGCA
ATCATGCAATTGTTTTTCAGC-----------TATTT------TGCAGTACATTTTATTA
GTAATTCTTGGCTTATGTGGTTAATAATTAATCTTGTACAAATGGCCCCGATTTCAGCTA
TGGTTAGAATGTACATCTTCTTTGCATCATTTTATTATGTATGGAAAAGTTATGTGCATG
TTGTAGACGGTTGTAATTCATCAACTTGTATGATGTGTTACAAACGTAATAGAGCAACAA
GAGTCGAATGTACAACTATTGTTAATGGTGTTAGAAGGTCCTTTTATGTCTATGCTAATG
GAGGTAAAGGCTTTTGCAAACTACACAATTGGAATTGTGTTAATTGTGATACATTCTGTG
CTGGT-AGTACATTTATTAGTGATGAAGTTGCGAGAGACTTGTCACTACAGTTTAA--AA
GACCAATAAATCCTACTGACCAGTCTTCTTACATCGTTGATAGTGTTACAGTGAAGAATG
GTTCCATCCATCTTTACTTTGATAAAGCTGGTCAAAAGACTTATGAAAGACATTCTCTCT
CTCATTTTGTTAACTTAGACAACCTGAGAGCTAA---------TAACACTAAAGGTTCAT
TGCCTATTAATGTTATAGTTTTTGATGGTAAATCAAAATGTG---AAGAATCATCTGCAA
AATCAGCGTCTGTTTACTACAGTCAGCTTATGTGTCAACCTATACTGTTACTAGATCAGG
CATTAGTGTCTGATGTTGGTGATAGTGCGGAAGTTGCAGTTAAAATGTTTGATGCTTACG
TTAATACGTTTTCATCAACTTTTAACGTACCAATGGAAAAACTCAAAACACTAGTTGCAA
CTGCAGAAGCTGAACTTGCAAAGAATGTGTCCTTAGACAATGTCTTATCTACTTTTATTT
CAGCAGCTC---GGCAAGGGTTTGTTGATTCAGATGTAGAAACTAAAGATGTTGTTGAAT
GTCTTAAATTGTCACATCAATCTGACATAGAAGTTACTGGCGATAGTTGTAATAACTATA
TGCTCACCTATAACAAAGTTGAAAACATGACACCCCGTGACCTTGGTGCTTGTATTGACT
GTAGTGCGCGTCATATTAATGCGCAGGTAGCAAAAAGTCACAACATTGCTTTGATATGGA
ACGTTAAAGATTTCATGTCATTGTCTGAACAACTACGAAAACAAATACGTAGTGCTGCTA
AAAAGAATAACTTACCTTTTAAGTTGACATGTGCAACTACTAGACAAGTTGTTAATGTTG
TAACAACAAAGATAGCACTTAAGGGTGGTAAAATTGTTAA---------TAATTGGTTGA
AGCAGTTAATTAAAGTTACACTTGTG---TTCCTTTTTGTTGCTGCTATT----------
-TTCTATTT-AATAACACCTG----TTCATGTCATGTCTAA---ACATACTGA---CTTT
TCAAGTGAAATCATAGGATACAAGGCTATTGATGGTGGTGTCACTCGTGACATAGCATCT
ACAGATACTTGTTTTGCTAACAAACATGCTGATTTTGACAC-ATGGTTTAGTCAGCG---
TGGTGGTAGTTATACTAATGACAAAGCTTGCCCATTGATTGCTGCAGTCATAACAAGAGA
AGTGGGTTTTGTCGTGCCTGGTTTGCCTGGCACGATATTACGCACAACTAAT--GGTGAC
TTTTTGCATTTCTTACCTAGAGTTTTTAGTGCAGTTGGTAACATCTGTTACACACCATCA
AAACTTATAGAGTACACTGACTTTGCAACATCAGCTTGTGTTTTGGCTGCTGAATGTACA
ATTTTTAAAGATGCTTCTGGTAAGCCAGTACCATATTGTTATGATACCAATGTACTAGAA
GGTTCTGTTGCTTATGAAAGTTTACGCCCTGACACACGTTATGTGCTCATGGATGGCTCT
A---TTATTCAATTTCCTAACACCTACCTTGAAGGTTCTGTTAGAGTGGTAACAACTTTT
GATTCTGAGTACTGTAGGCACGGCACTTGTGAAAGATCAGAAGCTGGTGTTTGTGTATCT
ACTAGTGGTAGATGGGTACTTAACAATGATTATTACAGATCTTTACCAGGAGTTTTCTGT
GGTGTAGATGCTGTAAATTTACTTACTAA-TATGTTTACACCACTAATTCAACCTATTGG
TGCTTTGGACATATCAGCATCTATAGTAGCTGGTGGTATTGTAGCTATCGTAGTAACATG
CCTTGCCTACTATTTTATGAGGTTTAGAAGAGCTTTTGGTGAATACAGTCA------TGT
AGTTGCCTTTAATACTTTACTATTCCTTATGTCATTCAC-TGTACTCTGTTTAACACCAG
TTTACTCATTCTTACCTGGTGTTTATTCTGTTATTTACTTGTACTTGACATTTTATCTTA
CTAATGATGTTTCTTTTTTAGCACATATTCAGTGGATGGTTATGTTCACACCTTTAGTAC
CTTTCTGGATAACAATTGCTTATATCATTTGTATTTCCACAAAGCATTTCTATTGGTTCT
TTA-GTAATTACCTAAAGAGACGTGT---AGTCTTTAATGGTGTTTCCTTTA---GTACT
TTTGAAGAAGCTGCGCTGTGCACCTTTTTGTTAAATAAAGAAATGTATCTAAAGTTGCGT
AGTGATGTGCTATTACCTCTTACGCAATATAATAGATACTTAGCTCTTTATAATAAGTAC
AAGTATTTTAGTGGAGCAATGGATACAACTAGCTACAGAGAAGCTGCTTGTTGTCATCTC
GCAAAGGCTCTCAATGACTTCAGTAACTCAGGTTCTGATGTTCTTTACCAACCACCACAA
ACCTCTATCACCTCAGCTGTTTTGCAGAGTGGTTTTAGAAAAATGGCATTCCCATCTGGT
AAAGTTGAGGGTTGTATGGTACAAGTAACTTGTGGTACAACTACACTTAACGGTCTTTGG
CTTGATGACGTAGTTTACTGTCCAAGACATGTGATCTGCACCTCTGAAGACATGCTTAAC
CCTAATTATGAAGATTTACTCATTCGTAAGTCTAATCATAATTTCTTGGTACAGGCTGGT
AATG----TTCAAC-----TCAGGGTTATTGGACATTCTATGCAAAATTGTGTACTTAAG
CTTAAGGTTGATACAGCCAATCCTAAGACACCTAAGTATAAGTTTGTTCGCATTCAACCA
GGACAGACTTTTTCAGTGTTAGCTTGTTACAATGGTTCACCATCTGGT--GTTTACCAAT
GTGCTATGAGGCCCAATTTCACTATTAAGGGTTCATTCCTTAATGGTTCATGTGGTAGTG
TTGGTTTTAACATAGATTATGACTGTGTCTCTTTTTGTTACATGCACCATATGGAATTAC
CAACTGGAGTTCATGCTGGCACAGACTTAGAAGGTAACTTTTATGGACCTTTTGTTGACA
GGCAAACAGCACAAGCAGCTGGTACGGACACAACTATTACAGTTAATGTTTTAGCTTGGT
TGTACGCTGCTGTTATAAATGGAGACAGGTGGTTTCTCAATCGATTTACCACAA------
---CTCTTAATGACTTTAACCTTGTGGCTATGAAGTACAATTA------TGAACCT-CTA
ACACAAGACCATGTTGACATACTAGGACCTCTTTCTGCTCAAACTGGAATTGCCGTTTTA
GATATGTGTGCTTCATTAAAAG----AATTACTGCAAAATGGTATGAATGGACGTACCAT
ATTGGGTAGTGCTTTATTAGAAGATGAATTTACACCTTTTGATGTTGTTAGACAATGCTC
AGGTGTTACTTTCCAAAGTGCAGTGAAAAGAACAATCAAGGGTACACACCACTGGTTGTT
ACTCACAATTTTGACTTCACTTTTAGTTTTAGTCCAGAGTACTCAATGGTCTTTGTTCTT
TTTTTTGTATGAAAATGCCTTTTTACCTTTTGCTATGGGTATTA-TTGCTATGTCTGCTT
TTGCAATGATGTTTGTCAAACATAAGCATGCATTTCTCTGTTTGTTTTTGTTACCTTCTC
TTGCCACTGTAGCTTATTTTAATATGGTCTATATGCCTGCTAGTTGGGTGATGCGTATTA
TGACATGGTTGGATATGGTTG-ATACTAGTTTGTC--------TGGTTTTAAGCTAAAAG
ACTGTGTT-------ATGTATGCATCAG-----CTGTAGTGTTACTAATCCTTATGAC-A
GCAAGAACTGTGTATGATGATGGTGCTAGGAGAGTG---TGGACACTTATG-AATGTCTT
GACACTCGTTTATAAAGTTTATTATGGTAATGCTTTAGATCAAGCCATTTCCATGTGGGC
TCTTATAATCTCTGTTACTTCTAACTACTCAGGT---GTAGTTACAACTGTCATGTTTTT
GGCCAGAGGTATTGTTTTTATGTGTGTTGAGTATTGCCCTATTTTCTTCATAACTGGTAA
TACACTTCAGTGTATA-----------ATGCTAGTT-TATTGT-----TTCTTAGGCTAT
TTTTGTACTTGTTACTTTGGCCTCTTTTGTTTACTCAACCGCTACTTTAGACTGACTCTT
GGTGTTTATGATTACTTAGTTTCTACACAGGAGTTTAGATATATGAATTCACAGGGACTA
CTCCCACCCAAGAATAGCATAGATGCCTTCAAACTCAACATTAAATTGTTGGGTGTTGGT
GGCAAACCTTGTATCAAAGTAGCCACTGTACAGTCTAAAATGTCAGATGTAAAGTGCACA
TCAGTAGTC----TTACTCTCAGTTTTGCAACA-----ACTCAGAGTAGAATCATCATCT
AAATTGTGGGCTCAATGTGTCCAGTTACACAATGACATTCTCTTAGCTAAAGATACTACT
GAAGCCTTTGAAAAAATGGTTTCACTACTTTCTGTTTTGCTTTCCATGCAGGGTGCTGTA
GACATAAACAAGCTTTGTGAAGAAATGCTGGACAACAGGGCAACCTTACAAGCTATAGCC
TCAGAGTTTAGTTCCCTTCCATCATATGCAGCTTTTGCTACTGCTCAAGAAGCTTATGAG
CAGGCTGTTGCTAATGGTGA---TTCTGAAGTTGTTCTTAAAAAGTTGAAGAAGTCTTTG
AATGTGGCTAAATCTGAATTTGACCGTGATGCAGCCATGCAACGTAAGTTGGAAAAGATG
GCTGATCAAGCTATGACCCAAATGTATAAACAGGCTAGATCTGAGGACAAGAGGGCAAAA
GTTACTAGTGCTATGCAGACAAT-GCTTTTCACTATGCTTAGAAAGTTGGATAATGATGC
ACTCAACAACATTATCAACAATGCAAGAGATGGTTGTGTTCCCTTGAACATAATACCTCT
TACAACAGCAGCCAAACTAATGGTTGTCATACCAGACTATAACACATATAAAAATACGTG
TGATGGTACAACAT-------TTACTTATGCATCAGCATTGTGGGAAATCCAACAGGTTG
TAGATGCAGATAGTAAAATTGTTCAACTTAGTGAAATTAGTATGGACAATTCACCTAATT
TAGCATGGCCTCTTATTGTA-ACAGCTTTAAG--GGCCAATTCTGCTGTCAAATTACAGA
ATAATGAGCTTAGTCCTGTTGCACTACGACAGATGTCTTGTGCTGCCGGTACTACACAAA
CTGCTTGCACTGATGACAATGCGTTAGCTTACTACAACACAACAAAGGGAGGTAGGTTTG
TACTTGCACTGTTATCCGATTTACAGGATTTGAAATGGGCTAGATTCCCTAAGAGTGATG
GAACTGGTACTATCTATACAGAACTGGAACCACCTTGTAGGTTTGTTACAGACACACCTA
AAGGTCCTAAAGTGAAGTATTTATACTTTATTAAAGGATTAAACAACCTAAATAGAGGTA
TGGTACTTGGTAGTTTAGCTGCCACAGTACGTCTACAAGCTGGTAATGCAACAGAAGTGC
CTGCCAATTCA-ACTGTATTATCTTTCTGTGCTTTTGCTGTAGATGCTGCTAAAGCTTAC
AAAGATTATCTAGCTAGTGGGGGACAACCAATCACTAATTGTGTTAAGATGTTGTGTACA
CACACTGGTACTGGTCAGGCAATAACAGTTACACCGGAAGCCAATATGGATCAAGAATCC
TTTGGTGGTGCATCGTGTTGTCTGTACTGCCGTTGCCACATAGATCATCCAAATCCTAAA
GGATTTTGTGACTTAAAAGGTAAGTATGTACAAATACCTACAACTTGTGCTAATGACCCT
GTGGGTTTTACACTTAAAAACACAGTCTGTACCGTCTGCGGTATGTGGAAAGGTTATGGC
TGTAGTTGTGATCAACTC---CGCGAACCCATGCTTCAGTCAGCTGATGCACA-ATCGTT
TTTAAACGGGTTTGCGGTGTAAGTGCA---GCCCGTCTTACACCGTGCGGCACAGGCACT
AGTACTGATGTC-GTATACAGGGC-TTTTGACATCTACAAT------GATAAAGTAGCTG
GTTTTGCTAAATTCCTAAAAACTAATTGTTGTCGCTTCCAAGAAAAGGACGAAGATGACA
ATTTAATTGATTCTTACTTTGTAGTTAAGAGACACACTTTCTCTAACTACCAACATGAAG
AAACAATTTATAATTTACTTAAGGATTGTCCAGCTGTTGCTAAACATGACTTCTTTAAGT
TTAGAATAGACGGTGACATGGTACCACATATATCACGTCAACGTCTTACTAAATACACAA
TGGCAGACCTCGTCTATGCTTTAAGGCATTTTGATGAAGGTAATTGTGACACATTAAAAG
AAATACTTGTCACATACAATTGTTGTGATGATGATTATTTCAATAAAAAGGACTGGTATG
ATTTTGTAGAAAACCCAGATATATTACGCGTATACGCCAACTTAGGTGAACGTGTACGCC
AAGCTTTGTTAAAAACAGTACAATTCTGTGATGCCATGCGAAATGCTGGTATTGTTGGTG
TACTGACATTAGATAATCAAGATCTCAATGGTAACTGGTATGATTTCGGTGATTTCATAC
AAACCACGCCAGGTAGTGGAGTTCCTGTTGTAGATTCTTATTATTCATTGTTAATGCCTA
TATTAACCTTGACCAGGGCTTTAACTGCAGAGTCACATGTTGACACTGACTTAACAAAGC
CTTACATTAAGTGG-GATTTGTTAAAATATGACTTCACGGAAGAGAGGTTAAAACTCTTT
GACCGTTATTTTAAATATTGGGATCAGACATACCACCCAAATTGTGTTAACTGTTTGGAT
GACAGATGCATTCTGCATTGTGCAAACTTTAATGTTTTATTCTCTACAGTGTTCCCACCT
ACAAGTTTTGGACCACTAGTGAGAAAAATATTTGTTGATGGTGTTCCATTTGTAGTTTCA
ACTGGATACCACTTCAGAGAGCTAGGTGTTGTACATAATCAGGATGTAAACTTACATAGC
TCTAGACTTAGTTTTAAGGAATTACTTGTGTATGCTGCTGACCCTGCTATGCACGCTGCT
TCTGGTAATCTATTACTAGATAAACGCACTACGTGCTTTTCAGTAGCTGCACTTACTAAC
AATGTTGCTTTTCAAACTGTCAAACCCGGTAATTTTAACAAAGACTTCTATGACTTTGCT
GTGTCTAAGGGTTTCTTTAAGGAAGGAAGTTCTGTTGAATTAAAACACTTCTTCTTTGCT
CAGGATGGTAATGCTGCTATCAGCGATTATGACTACTATCGTTATAATCTACCAACAATG
TGTGATATCAGACAACTACTATTTGTAGTTGAAGTTGTTGATAAGTACTTTGATTGTTAC
GATGGTGGCTGTATTAATGCTAACCAAGTCATCGTCAACAACCTAGACAAATCAGCTGGT
TTTCCATTTAATAAATGGGGTAAGGCTAGACTTTATTATGATTCAATGAGTTATGAGGAT
CAAGATGCACTTTTCGCATATACAAAACGTAATGTCATCCCTACTATAACTCAAATGAAT
CTTAAGTATGCCATTAGTGCAAAGAATAGAGCTCGCACCGTAGCTGGTGT----------
--CTCTATCTGTAGTAC-TATG--------ACCAATAGACAGTTTCA---TCAAAAATT-
------------------------------------------ATTGAAATCAATAG----
--CCGCCACTA------GAGGAGCTA-------CTGTAGTAATTGGAACAAGC-------
-------------------AAATTCTATGGTGGTTGGCACAACATGTTAAAAACTGTTTA
TAGTGATGTAGAAAACCCTCACCTTATGGGTTGGGATTATCCTAAATGTGATAGAGCCAT
GCCTAACATGCTTAGAATTATGGCCTCACTTGTTCTTGCTCGCAAACATACAACGTGTTG
TAGCTTGTCACACCGTTTCTATAGATTAGCTAATGAGTGTGCTCAAGTATTGAGTGAAAT
GGTCATGTGTGGCGGTTCACTATATGTTAAACCAGGTGGAACCTCATCAGGAGATGCCAC
AACTGCTTATGCTAATAGTGTTTTTAACATTTGTCAAGCTGTCACGGCCAATGTTAATGC
ACTTTTATCTACTGATGGTAACAAAATTGCCGATAAGTATGTCCGCAATTTACAACACAG
ACTTTATGAGTGTCTCTATA-GAAATAGAGATGTTGACACAGACTTTGTGAATGAGTTTT
ACGCATATTTGCGTAAACATTTCTCAATGATGATACTCTCTGACGATGCTGTTGTGTGTT
TCAATAGCACTTATGCATCTCAAGGTCTAGTGGCTAGCATAAAGAACTTTAAGTCAGTTC
TTTATTATCAAAACAATGTTTTTATGTCTGAAGCAAAATGTTGGACTGAGACTGACCTTA
CTAAAGGACCTCATGAATTTTGCTCTCAACATACAATGCTAGTTAAACAGGGTGATGATT
ATGTGTACCTTCCTTACCCAGATCCATCAAGAATCCTAGGGGCCGGCTGTTTTGTAGATG
ATATCGTAAAAACAGATGGTACACTTATGATTGAACGGTTCGTGTCTTTAGCTATAGATG
CTTACCCACTTACTAAACATCCTAATCAGGAGTATGCTGATGTCTTTCATTTGTACTTAC
AATACATAAGAAAGCTACATGATGAGTTAACAGGACACATGTTAGACATGTATTCTGTTA
TGCTTACTAATGATAACACTTCAAGGTATTGGGAACCTGAGTTTTATGAGGCTATGTACA
CACCGCATACAGTCTTACAGGCTGTTGGGGCTTGTGTTCTTTGCAATTCACAGACTTCAT
TAAGATGTGGTGCTTGCATACGTAGACCATTCTTATGTTGTAAATGCTGTTACGACCATG
TCATATCAACATCACATAAATTAGTCTTGTCTGTTAATCCGTATGTTTGCAATGCTCCAG
GTTGTGATGTCACAGATGTGACTCAACTTTACTTAGGAGGTATGAGCTATTATTGTAAAT
CACAT-AAACCACCCATTAGTTTTCCATTGTGTGCTAATGGACAAGTTTTTGGTTTATAT
AAAAATACATGTGTTGGTAGCGATAATGTTACTGACTTTAATGCAATTGCAACATGTGAC
TGGACAAATGCTGGTGATTACATTTTAGCTAACACCTGTACTGAAAGACTCAAGCTTTTT
GCAGCAGAAACGCTCAAAGCTACTGAGGAGACATTTAAACTGTCTTATGGTATTGCTACT
GTACGTGAAGTGCTGTCTGACAGAGAATTACATCTTTCATGGGAAGTTGGTAAACCTAGA
CCACCACTTAACCGAAATTATGTCTTTACTGGTTATCGTGTAACTAAAAACAGTAAAGTA
CAAATAGGAGAGTACACCTTTGAAAAAGGTGACTATGGTGATGCTGTTGTTTACCGAGGT
ACAACAACTTACAAATTAAATGTTGGTGATTATTTTGTGCTGACATCACATACAGTAATG
CCATTAAGTGCACCTACACTAGTGCC-ACAAGAGCACTATGTTAGAATTACTGGCTTATA
CCCAACACTCAATATCTCAGATGAGTTTTCTAGCAATGTTGCAAATTATCAAAAGGTTGG
TATGCAAAAGTATTCTACACTCCAGGGACCACCTGGTACTGGTAAGAGTCATTTTGCTAT
TGGCCTAGCTCTCTACTACCCTTCTGCTCGCATAGTGTATACAGCTTGCTCTCATGCCGC
TGTTGATGCACTATGTGAGAAGGCATTAAAATATTTGCCTATAGATAAATGTAGTAGAAT
TATACCTGCACGTGCTCGTGTAGAGTGTTTTGATAAATTCAAAGTGAATTCAACATTAGA
ACAGTATGTCTTTTGTACTGTAAATGCATTGCCTGAGACGACAGCAGATATAGTTGTCTT
TGATGAAATTTCAATGGCCACAAATTATGATTTGAGTGTTGTCAATGCCAGATTACGTGC
-TAAGCACTAT-GTGTACATTGGCGACCCTGCTCAATTACCTGCACCACGCACATTGCTA
ACTAAGGGCACACTAGAACCAGAATATTTCAATTCAGTGTGTAGACTTATGAAAACTATA
GGTCCAGACATGTTCCTCGGAACTTGTCGGCGTTGTCCTGCTGAAATTGTTGACACTGTG
AGTGCTTTGGTTTATGATAATAAGCTTAAAGCACATAAAGA--CAAATCAGCTCAATGCT
TTAAAATGTTTTATAAGGGTGTTAT-CACGC-ATGATGTTTCATCTGCAATTAACAGGCC
ACAAATAGGCGTGGTAAGAGAATTCCTTACACGTAACCCTGCTTGGAGAAAAGCTGTCTT
TATTTCACCTTATAATTCACAGAATGCTGTAGCCTCAAAGATTTTGGGACTACCAACTCA
AACTGTTGATTCATCACAGGGCTCAGAATATGACTATGTCATATTCACTCAAACCACTGA
AACAGCTCACTCTTGTAATGTAAACAGATTTAATGTTGCTATTACCAGAGCAAAAGTAGG
CATACTTTGCATAATGTCTGATAGAGACCTTTATGACAAGTTGCAATTTACAAGTCTTGA
AATTCCACGTAGGAATGTGGCAACTTTACAAG-------CTGAAAATGTAACAGGACTTT
TTAAAGATTGTAGTAAGGTAATCACTGGGTTACATCCTACACAGGCACCTACACACCTCA
GTGTTGACACTAAATTCAAAAC---TGAAGGTTTATGTGTTGACATACCTGGCATACCTA
AGGACATGACCTATAGAAGACTCATCTCTATGATGGGTTTTAAAATGAATTATCAAGTTA
ATGGTTACCCTAACATGTTTATCACCCGCGAAGAAGCTATAAGACATGTACGTGCATGGA
TTGGCTTCGATGTCGAGGGGTGTCATGCTACTAGAGAAGCTGTT-GGTACCAATTTACCT
TTACAGCTAGGTTTTTCTACAGGTGTTAACCTAGTTGCTGTACCTACAGGTTATGTTGAT
ACACCTAATAATACAGATTTTTCCAGAGTTAGTGCTAAACCACCGCCTGGAGATCAATTT
AAACACCTCATACCACTTATGTACAAAGGACTTCCTTGGAATGTAGTGCGTATAAAGATT
GTACAAATGTTAAGTGACACACTTAAAAATCTCTCTGACAGAGTCGTATTTGTCTTATGG
GCACATGGCTTTGAGTTGACATCTATGAAGTATTTTGTGAAAATAGGACCTGAGCGCACC
TGTTGTCTATGTGATAGACGTGCCACATGCTTTTCCACTGCTTCAGACACTTATGCCTGT
TGGCATCATTCTATTGGATTTGATTACGTCTATAATCCGTTTATGATTGATGTTCAACAA
TGGGGTTTTACAGGTAACCTACAAAGCAACCATGATCTGTATTGTCAAGTCCATGGTAAT
GCACATGTAGCTAGTTGTGATGCAATCATGACTAGGTGTCTAGCTGTCCACGAGTGCTTT
GTTAAGCGTGTTGACTGGACTATTGAATATCCTATAATTGGTGATGAACTGAAGATTAAT
GCGGCTTGTAGAAAGGTTCAACACATGGTTGTTAAAGCTGCATTATTAGCAGACAAATTC
CCAGTTCTTCACGACATTGGTAACCCTAAAGCTATTAAGTGTGTACCTCAAGCTGATGTA
GAATGGAAGTTCTATGATGCACAGCCTTGTAGTGACAAAGCTTATAAAATAGAAGAATTA
TTCTATTCTTATGCCACACATTCTGACAAATTCACAGATGGTGTATGCCTATTTTGGAAT
TGCAATGTCGATAGATATCCTGCTAATTCCATTGTTTGTAGATTTGACACTAGAGTGCTA
TCTAACCTTAACTTGCCTGGTTGTGATGGTGGCAGTTTGTATGTAAATAAACATGCATTC
CACACACCAGCTTTTGATAAAAGTGCTTTTGTTAATTTAAAACAATTACCATTTTTCTAT
TACTCTGACAGTCCATGTGAGTCTCATGGAAAACAAGTAGTGTCA-----GATATAGATT
ATGTACCACTAAAGTCTGCTACGTGTATAACACGTTGCAATTTAGGTGGTGCTGTCTGTA
GACATCATGCTAATGAGTACAGATTGTATCTCGATGCTTATAACATGATGATCTCAGCTG
GCTTTAGCTTGTGGGTTTACAAACAATTTGATACTTATAACCTCTGGAACACTTTTACAA
GACTTCAGAGTTTAGAAAATGTGGCTTTTAATGTTGTAAATAAGGGACACTTTGATGGAC
AACAGGGTGAAGTACCAGTTTCTATCATTAATAACACTGTTTACACAAAAGTTGATGGTG
TTGATGTAGAATTGTTTGAAAATAAAACAACATTACCTGTTAATGTAGCATTTGAGCTTT
GGGCTAAGCGCAACATTAAACCAGTACCAGAGGTGAAAATACTCAATAATTTGGGTGTGG
ACA-TTGCTGCTAATACTGTGATCTGGGACTACAAAAGAGATGCTCCAGCACATATATCT
ACTATTGGTGTTTGTTCTATGACTGACATAGCCAAGAAACCAACTGAAACGATTTGTGCA
CCACTCACTGTCTTTTTTGATGGTAGAGTTGATGGTCAAGTAGACTTATTTAGAAATGCC
CGTAATGGTGTTCTTATTACAGAAGGTAGTGTTAAAGGTTTACAACCATCTGTAGGTCCC
AAACAAGCTAGTCTTAATGG----------------AGTCACATTAATTGGAGAAGCCGT
AAAAACACAGTTCAATTATTATAAGAAAGTTGATGGTGTTGTCCAACAATTACCTGAAAC
TTACTT-TACTCAGAGTAGAAATTTACAAGAATTTAAACCCAGGAGTCAAATGGAAATTG
ATTTCTTAGAATTAGCTATGGATGAATTCATTGAACGGTATAAATTAGAAGGCTATGCCT
TCGAACATATCGTTTATGGAGATTTTAGTCATAGTCAGTTAGGTGGTTTACATCTACTGA
TTGGACTAGCTAAACGTTTTAAGGAATCACCTTTTGAATTAGAAGATTTTATTCCTATGG
ACAGTACAGTT-A---AAAACTATTTCATAACAGATGCGCAAACAGGTTCATCTAAGTGT
GTGTGTTCTGTTATTGATTTATTACTTGATGATTTTGTTGAAATAATAAAATCCCAAGAT
TTATCTGTAGTTTCTAAGGTTGTCAAAGTGACTATTGACTATACAGAAATTTCATTTATG
CTTTGGTGTAAAGATGGCCATGTAGAAACATTTTACCCAAAATTACAATCTAGTCAAGCG
TGGCAACCGGGTGTTGCTATGCCTAATCTTTACAAAATGCAAAGAATGCTATTAGAAAAG
TGTGACCTTCAAAATTATGGTGATAGTGCAACATTACCTAAAGGCATAATGATGAATGTC
GCAAAATATACTCAACTGTGTCAATATTTAAACACATTAACATTAGCTGTACCCTATAAT
ATGAGAGTTATACATTTTGGTGCTGGTTCTGATAAAGGAGTTGCACCAGGTACAGCTGTT
TTAAGACAGTGGTTGCCTACGGGTACGCTGCTTGTCGATTCAGATCTTAATGACTTTGTC
TCTGATGCAGATTCAACTTTGATTGGTGATTGTGCAACTGTACATA-CAGCTAATAAATG
GGATCTCATTATTAGTGATATGTACGACCCTAAGACTAAAAATGTTACAAAAGAAAATGA
CTCTAAAGAGGGTTTTTTCACTTACATTTGTGGGTTTATACAACAAAAGCTAGCTCTTGG
AGGTTCCGTGGCTATAAAGATAACAGAACATTCTTGGAATGCTGATCTTTATAAGCTCAT
GGGACACTTCGCATGGTGGACAGCCTTTGTTACTAATGTGAATGCGTCATCATCTGAAGC
ATTTTTAATTGGATGTAATTATCTTGGCAAACCACGCGAACAAATAGATGGTTATGTCAT
GCATGCAAATTACATATTTTGGAGGAATACAAATCCAATTCAGTTGTCTTCCTATTCTTT
ATTTGACATGAGTAAATTTCCCCTTAAATTAAGGGGTACTGCTGTTATGTCTTTAAAAGA
AGGTCAAATCAATGATATGATTTTATCTCTTCTTAGTAAAGGTAGACTTATAATTAGAGA
AAACAACAGAGTTGTTATTTCTAGTGATGTTCTTGTTAACAACTAAACGAA---------
--------C-----AATGTTTGTTTTTCTTGTTTT------------------ATTGCCA
CTAGTCTCTAGT------------CAGTG-------------TGTTAATCTTACAA----
-CCAG--------------AACTCAATTACCCCCTGCATACA-CTAATTCTTTCACACGT
GGTGTTTATTACCCTGACAAAGTTTTCAGATCCTCAGTTTTACATTCAA-----------
-CTCAGGACTTGTTCTTACCTTTCTTTTCCAATGTTACTTGGTTCCATGCTA------TA
CATGTCTCTGGGACCAATGGTACT---AAGAGGTTTGATAACCCTGTCCTACCATTTAAT
GATGGTGTTTATTTTGCTTCCACT----GAGAAGTCTAACATAATAAGAGGCTGGATTT-
----TTGGTACTACTTTAGATTCGAAGA----CCCAGTCCCTACTTATTGTTAATAACGC
TACTAATGTTGTTATTAAAGTCTGTGAATTTCAATTTTGTAATGATCCATTTTTGGGTGT
TTATTACCACAAAAACAACAAAAGTTGGATGGAAAGTGAGTTCAGAGTTTATTCTAGTGC
GAATAAT---TGCACTTTTGAATATGTCTCTCAGCCTTTTCTTATGGA---CCTTGAAGG
AAAACAGGGT---------AATTTCAAAAATCTTAGGGAATTTGTGTTTAAGAATATTGA
TGGTTATTTTAAAATATATTCTAAGCACACGCCTATTAATTTAG-------------TGC
GTGATCTCCCTCAGGGTTTTTCGGCTTTAGAAC---------------------------
CATTGGTAGATTTGCCAATAGGTAT-----TAACATCACTAGGTTTCAAACTTTACTTGC
TTTACATAGAAGTTATTTGACTCCTGGTGATTCTTCTTCAGGTTGGACAGCTGGTGCTGC
AGCTTATTATGTGGGTTATCTTCAACCTAGGACTTTTCTATTAAAATATAATGAAAATGG
AACCATTACAGATGCTGTAGACTGTGCACTTGACCCTCTCTCAGAAACAAAGTGTACGTT
GAAATCCTTCACTGTAGAAAAAGGAATCTATCAAACTTCTAACTTTAGAGTCCAACCAAC
AGAATCTATTGTTAGATTTCCTAATATTACAAACTTGTGCCCTTTTGGTGAAGTTTTTAA
CGCCACCAGATTTGCATCTGTTTATGCTTGGAA--------CAGGAAGAGAATCAG---C
AACTG--TGTTGCTGATT---ATTCTGTCCTATATAATTCCGCATCATTTTCCAC-----
----TTTTAAGTGTTATGGAGTGTCTCCTAC-TAAATTAAATG-ATCTCTGCTTTACTAA
TGTCTATGCAGATTCATTTGTAATTAGAGGTGATGAAGTCAGACAAATCGCTCCAGGGCA
A----ACTGGAAAGATTGCTGATTATAATTATAAATTACC---AGATGATTTTACAGGCT
GCGTTATAGCTTGGAATTCTAACAATCTTGATTCTAAGGTTGG---TGGTAATTATAATT
ACCTGTATAGATTGTTTAG----------GAAGTCTAATCTCAAAC-CTTTTGAGAGAGA
---------------TATTTCAACTGAAATCTATCAGGCCGGTAGCACACCTTGTAATGG
TGTTGAAGGTTTTAATTGTTACTTTCCTTTACAATCATATGGTT------------TCCA
ACCCACTAATGGTGTTGGTTACCAACCATACA-GAGTAGTAGTACTTTCTTTTGAACTTC
TACATGCACCAGCAACT--------------------GTTTGTGGACCTAAAAAGTCTAC
TAATTTGGTTAAAAACAAATGTGTCAATTTCAACTTCAATGGTTTAACAGGCACAGGTGT
TCTTACTGAGTCTAACAAAAAGTTTCTGCCTTTC-----CAACAATTTGGCAGAGACATT
GCTGACACTACTGATGCTGTCCGTGATCCACAGACACTTGAGATTCTTGACATTACACCA
TGTTCTTTTGGTGGTGTCAGTGT---------TATAACACCAGGAACAAATACTTCTAAC
CAGGTTGCTGTTCTTTATCAGGATGTTAACTGCACAGAAGTCCCTGTTGCTAT-------
-----TCATGCAGATCAACTTACTCCTACTTGGCGTGTTTATTCTACAGGTTCTAATGTT
TTTCAAACACGTGCAGGCTGTTTAATAGGGGCTGAACATGTCAACAACTCAT--------
-ATGAGT-GTGACATACCCATTGGTGCAGGTATATGCGCTAGTTATCAGACTCAGACTAA
TTCTCCTCGGCGGGCACGTAGTGTAGCTAGTCAATCCAT--CATTGCCT---------AC
ACTATGT----CACTTGGTG---------CAGAAAAT----------T---CAGTTGCTT
ACTCTAATAACTCTATT------------------------------------GCCATAC
CCACAAATTTTACTATTAGTGTTACCACAGAAAT-TCTACCAGTGTCTATGACCAAGACA
TCAGTAGAT---TGTACAATG-TACATTTGTGGTGATTCAACTGA----ATGCA--GCAA
TCTTTTGTTGCAA-------------TATGGCAGTTTTTGTACACAATTAAACCGTGCTT
TAA---CTGGAAT-AGCTGTTGAAC-AAGAC----------AAAAACACCCAAGAAGTTT
TTGCACAAGTCAAACAAATTTACAAAACACCACCAATTAAAGATTTTGGTGGT---TTTA
ATTTTTCACAAATATTACCA------GATCCA--------------TCAAAACCAAGCAA
GAGGTCATTTA---TTGAAGATCTACTTTTCAACA--AAGTGACACTTGCAGAT-GCTGG
CTTCATCAAACAATATGGT----GATTGCCT------TGGTGATATTGCTGCTAGAGACC
TCATTTGTGCACAAAAGTTTAACGGCCTTA-----CTGTTTTGCCACCTTTGCTCACAGA
TGAAATGAT--TGCTCAATACACTTCTGCACTGTTAGCGGGTACAATCACTTCTGGTTGG
ACCTTTGGTGCAGGTGCTGCATTACAA--ATACCATTTGCTATGCAAATGGCTTATAGGT
TTAATGGTATTGGAGTTA----CACAGAATGTT--CTCTATGAGAACCAAAAATTGATTG
CCAACCAATTTAATAGTGCTA----TTGGC--AAAATTCAAGACTCACTTTCTTCCACAG
CAAGTGCACTTGGAAAACTTCAAGATGTGGTCAACCAAAATGCACAAGCTTTAAACACGC
TTGTTAAACAACTTAGCTCCAATTTTGGTGCAATTTCAAGTGTTTTAAATGATATCCTTT
C--ACGTCTTGACAAAGTTGAGGCTGAAGTGCAAATTGATAGGTTGATCACAGGCAGACT
TCAAAGT---TTGCAGACATATGTGACTCAACAATTAATTA---GAGCTGCAGAAATCAG
AGCTTCT----GCTAATCTTGCTGCTACTAAAATGTCAGAGTGTGTACTTGGACAATCAA
AAAGAGTTGATTTTTGTGGAAAGGGCTATCATCTTATGTCCTTCCCTCAGTCAGCACCTC
ATGGTGTAGTCTTCTTGCATGTGACTTATGTCCCTGCACAAGAAAAGAACTTCACAACTG
CTCCTGCCATTTGTCATGATGGAAAAGCACACT----------TTCCTCGTGAAGGTGTC
TTTGTT---TCAAATGGCAC--------ACACTGGTTTGTAACACAAAGGA----ATTTT
TATGAACCACAAATCATTACTACAGACAACACATTTGTGTCTGGTAACTGTGATGTTGTA
AT-AGGAATTGTCAACAACACAGTTTATGATCCTTT--GCAACCTGAATTAGACTCA-TT
CAAGGAGGAGTTAGATAAATATTTTAAGAATCATA-CATCACCAGATGTTGATTTAGGTG
ACATCTCTGGCATTAATGCTTCAGTTGTAAACATT--CAAAAAGAAATTGACCGCCTCAA
TGAGGTTGCCAAGAATTTAAATGAATCTCTCATCGATCTCCAAGAACTTGGAAAGTATGA
GCAGTATATAAAATGGCCATGGTACATTTGGCTAGGTTTTATAGCTGGCTTGATTGCCAT
AGTAATG---GTGACAATTATGCTTTGCTGTATGACCAGTTGCTGTA------------G
TTGTCTCAAGGGCTGTTGTTCTTGTGGATCCTGCTGCAAATTTGATGAAGACGACTCTGA
GCCAGTGCTCAAAGGAGTCAAATTACATTACACATAAACGAACTT-ATGGATTTGTTTAT
GAGAATCTTCACAATTGGAACTGTAACTTTGAAGCAAGGTGAAATCAAGGATGCTACTCC
TTCAGATTTTGTTCGCGCTACTGCAACGATACCGATACAAGC-CTCACTCCCTTTCGGAT
GGCTTATTGTTGGCGTTGCA--CTTCTTGCTGTTTTTCAGAGCGCTTCCAAAATCAT---
--AACCCTCAAAAAGAGATGGCAACTAG-----CACTCTCCAAGGGTGTTCACTTTGTTT
GCAACTTGCTGTTGTTGTTTGTAACAGTTTACTCACACCTTTTGCTCGT-----------
TGCTGCTGGCCTTGAAGCCCCTTTTCTCTATCTTTATGCTTTAGTCTACT------TCTT
GCAGAGT---------------ATAAACTTTGTAAGAATAATAATGAGGCTTTGGCTTTG
CTGGAAATGCCGTTCCAAAAACCCATTACTTTATGATGCCAACTATTTTCTTTGCTGGCA
--------TACTAATTGTTACG--ACTATTGTATACCTTACAATAGTGTAACTTCTTCAA
TTGTCATTACTTC--AGGTGATGGCACAACAAGTCCTATTTCTGAACATGACTACCAGAT
TGGTGGTTATACTGAAAAATGGGAATCTGGAGTAAAAGACTGTGTTGTATTACACAGTTA
CTTCACTTCAGACTATT--------ACCAGCTGTACTCAACTCAATTGAGTACAGACACT
G----GTGTTGA----ACATGTTACCTTCTTCATCTACAA--T---AAAATTGTTGATGA
GCCTGAAGAACATGTC-------------CAAATTCACACAATCGACGGTTCATCCGGAG
TTGTTAATCCAGTAATGGAACCAATTTATGATGAACCGA----CGACGACTACTAGCGTG
CCTTTGTAAGCACAAGCTGATGAGTACGAACTTA-------TGTACTCATTCGTTTCGGA
AGAGACAGGTACGTTAATAGTTAATAGCGTACTTCTTTTTCTTGCTTTCGTGGTATTCTT
GCTAGTTACACTAGCCATCCTTACTGCGCTTCGATTGTGTGCGTACTGCTGCA-------
ATATTGTTAACGTGAGTCTTGTAAAACCTTCTTTTTACGTTTA---------CTCTCGTG
TTAAAAATCTGAATTCTTCT---AGAGTTCCTGATCTTCTGGTCTAAACGAACTAAATAT
TATATTAGTTTTTCTGTTTGGAACTTTAATTTTA---GCCATGGCAGATT------CCAA
CGGTACTATTACCGTTGAAGAGCTTAAAAAGCTCCTTGAACAATGGAACCTAGTAATAGG
TTTCCTATTCCTTA---CATGGATTTGTCTTCT--------------------------A
CAATTTGCCTATGCCAACAGGAATAGGTTTTTGTATATAATTAAGTTAATTTTC---CTC
TGGCTGTTATGGC-----CAGTAACTTTAGCTTGTTTTGTGCTTG------CTGCTGTTT
ACAGAATAAATTGGATCACCGGTGGAATTGCTATCGCAATGGCTTGTCTTGTAGGCTTGA
TGTGGCTCAGCTACTTCATTGCTTCTTTCAGACTGTTTGCGCGTACGCGTTCCATGTGGT
CATTCAATCCAGAAACT---------AACATTCTTCTCAACGTGCCACTCCATGGCACTA
TTCTGACCAGACCGCTTCTAGAAAGTGAACTCGTAATCGGAG------------------
-----CTGTGATCCTTCGTGGACATCTTCGTA----------------------------
--------TTGCTGGA-----------CACCATCTAGGACGC--------------TGTG
ACATCAAGGACCTGCCTAAAGA---AATCACTGTTGCTACATCACGAACGCTTTCTTATT
ACAAATTGGG---AGCTTCGCAGCGTGTAGCAGGTGACTCAGGTTTTGCTGCATACAGTC
GCT----------------------ACAGGATTGGCAACTATAAATTAAAC------ACA
GACCATTCCAGTAGCAGTGACAATATTGCTTTGCTTGTACAGTAAGTGACAACAGATGTT
TCATCTCGTTGACTTTCAGGTTACTATAGCAGAGATA-TTACTAATTATTATGAGGACTT
TTAAAGTTTCCATTTGGAATCTTGATTACATCATAAACCTCATAATTAAAAATTTATCTA
AGTCACTAACTGAGAATAAATATTCTCAATTAGATGAAGAGCAACCAATGGAGATTGATT
-------AAACGAACATGAAAATTATTCTTTTCTTGGCACTGATAACACTCGCTACTTGT
GAGCTTTATCACTACCA--AGAGTGTGTTAGAGGTACAACAGTACTTTTAAAAGAACCTT
GCTCTTCTGGAAC----ATACGAGGGCAATTCACCA----TTTCATCCTCTAGCTGATAA
CAAATTTGCACTG-ACTTGCTT--TAGCACTCAATTTGCTTTTGCTTGTCCTGACGGCGT
AAAACACGTCTATCAGTTACGTGCCAGATCAGTTTCACCTAAACTGTT----CATCAGAC
AAGAGGAAGTT---CAAGAACTTTACTCTCCAATTTTTCTTATTGTTGCGG---------
CAATAGTGTTTATAACACTTTGCTTCACACTCAAAAGAAAGACAGAATGATTGAACTTTC
ATTAATTGACTTCTATTTGTGCTTTTTAGCCTTT----------CTGCTATTCCTTGTTT
TAATTATGCTTATTATCTTTTG------GTTCTCACTTGAAC-----TGCAA-GATCATA
ATGAAACTTGTCAC----GCCTAAACGAACATG-AAATTTCTTGTTTTCTTAGGAATCAT
CACAACTGTA-GCTGCATTTCACCAAGAATGTAGTTTA---------CAGTCATGTACTC
AACATCAACCATATGTAG-------TTGATGACCCGTGTCCTATTCACTTCTATTCTAAA
TGGTATATTAGAGTAGGAGCTA----GAAAATCAGCACCTTTAATTGAATTG---TGCG-
-TGGATGAGGCTGGTTCTAAATCACCCATTCA------GTACATCGATATCGGTAATTAT
ACAGTTTCCTGTTCACCTTTTAC-AATTAATTGCCAGGAACCT-AAATTGGGTAGTCTTG
TAGTGCGTTGTTCGTT-------------------CTATGAAGACT---------TTTTA
GAGTATCATGACGTTCGTGTTGTTTTAGATTTCATCTAAACGAACAAACTAAAATGTCTG
A--------TAATGGACCCCA---AAATCAGCGAAATGCACCCCGC-------------A
TTACGTTTGGTGGACCCTCAGATTCAACTGGCAGTAAC------CAGAATGGAGAACGCA
GTGGGGCGCGATCAAAACAACGTCGGCCCCAAGGTTTACCCAATAATACTGCGTCTTGGT
TCACCGCTCTCACTCAACATGGCAAGGAAGACCTTAAATTCCCTCGAGGACAAGGCGTTC
CAATTAACACCAATAGCAGTCCAGATGACCAAATTGGCTACTACCGAAGAGCTACCAGAC
GAATTCGTGGTGGTGACGGTAAAATGAAAGATCTCAGTCCAAGATGGTATTTCTACTACC
TAGGAACTGGGCCAGAAGCTGGACTTCCCTATGGTGCTAACAAAGACGGCATCATATGGG
TTGCAACTGAGGGAGCCTTGAATACACCAAAAGATCACATTGGCACCCGCAATCCTGCTA
ACAATGCTGCAATCGTGCTACAACTTCCTCAAGGAACAACATTGCCAAAAGGCTTCTACG
CAGAAGGGAGCAGAGGCGGCAGTCAAGCCTCTTCTCGTTCCTCATCACGTAGTCGCAA--
-----------CAGTTCAAGAAATTCAACTCCAGGCAGCAGTA---GGGGAACTTCTCCT
G------CTAGAATGGCTGGCAATGGCGGTGATGCTGCTCTTGCTTTGCTGCTGCTTGAC
AGATTGAACCAGCTTGAGAGCAAAATGTCTGGTAAAGGCCAACAACAACAAGGCCAAACT
GTCACTAAGAAATCTGCTGCTGAGGCTTCTAAGAAGCCTCGGCAAAAACGTACTGCCACT
AAAGCATACAATGTAACACAAGCTTTCGGCAGACGTGGTCCAGAACAAACCCAAGGAAAT
TTTGGGGACCAGGAACTAATCAGACAAGGAACTGATTACAAACATTGGCCGCAAATTGCA
CAATTTGCCCCCAGCGCTTCAGCGTTCTTCGGAATGTCGCGCATTGGCATGGAAGTCACA
CCTTCGGGAACGTGGTTGACC--------------------------TACACAGGTGCCA
TCAAATTGGATGACAAAGATCCAAATTTCAAAGATCAAGTCATTTTGCTGAATAAGCATA
TTGACGCATACAAAACATTCCCACCAACAGAGCCTAAAAAGGACAAAAAGAAGAAGGCTG
ATGAAACTCAAGCCTTACCGCAGAGACAGAAGAAACAGCAAACT--GTGACTCTTCTTC-
-------CTGCTGCAGATTTGGATGATTTCTCCAAACAATTGCAACAATCCATGAGCAG-
-----TGCTGACTCAACT-CAGGCCTAA--ACTCATGCAGACCACACAAGGCAG-ATGGG
CTATATAAACGT-----TTTCGCTTTTCCGT-TTACGATATATAGTCTACTCTTGTGCAG
AATGAATTC---TCGTAACTACATAGCA--CAAGTAGATGTAGTTAACTTTAATCTCACA
TAGCAATCTTTAATCAG--TGTGTAACATTAGGGAGGACTTGAAAGA--GCCACCACATT
TTCACCGAGGCCACGCGGAGTACGATCGAGTGTACAGTGAACAATGCTAGGGAGAGCTGC
CTATATGGAAGAGCCCTAATGTGTAAAAT-TAATTTTAGTAGTGCTATCCCCATGTGATT
TTAATAGCTTC-------TTAGGAGAATGACAAAAAAAAAAAA-----------------
----
>USA/WA1-F6/2020|EPI_ISL_407215
--------------------------------------ATTAAAGGTTTATACCTTCCCA
GGTAACAAACCAACCAACTTTCGATCTCTTGTAGATCTGTTCTCTAAACGAACTTTAAAA
---------------------------------TCTG-------TGTGGCTGTCACTCGG
CTGCATGCTT----AGTGCACTCACG-----CAGTATA---ATTAATAACTAATTACTGT
CGTTGA---CAGGACACGAGTAACTCGTCTATCTTCTGCAGGCTGCTTACGGTTTCGTCC
GTGTTGCAGCCGATCATCAGCACATC-TAGGTTTCGT-CCGGGTGTGACCGAA-------
--------AGGTAAGATGGAGAGCCTTGTCCCTGGTTTCAACGAGAAAA-CACACGTCCA
ACTCAGTTTGCCTGTTTTACAGGTTCGCGACGTGCTCGTACGTGGCTTTGGAGACTCCGT
GGAGGAGGTCTTATCAGAGGCACGTCAACATCTTAAAGATGGCACTTGTGGCTTAGTAGA
AGTTGAAAAAGGCGTTTTGCCTCAACTTGA---ACAGCCCTATGTGTTCATCAAAC-GTT
CGGATGCTCGAACTGCACCTCATGGTCATGTTA-----TGGTTGAG-------CTGGTAG
CAGAACTCGAA-----GGCATTCAGTACGGTCGTAGT-----------------------
----------------GGTGAGACACTTGGTGTCCTTGTCCCTCATGTGGGCGAAATACC
AGTGGCTTACCGCAAGGTTCTTCTTCGTAAGAACGGTAATAAAGGAGCTGGTGGCCATAG
TTACGGCGCCGATCTAAAGTCATTTGACTTAGGCGACGAGCTTGGCACTGATCCTTATGA
AGATTTTCAAGAAAACTGGAACACTAAACATAGCAGTGGTGTTACCCGTGAACTCATGCG
TGAGCTTAACGGAGGGGCATACACTCGCTATGTCGATAACAACTTCTGTGGCCCTGATGG
CTACCCTCTTGAGTGCATTAAAGACCTTCTAGCACGTGCTGGTAAAGCTTCATGCACTTT
GTCCGAACAACTGGACTTTATTGACACTAAGA--GGGGTGTATACTGCTGCCGTGAACAT
GAGC-------------------ATGAAATTGCTTGGTACACGGAACGTTCTGAAAAGAG
CTATGAATTGCAGACACCTTTTGAAATTAAATTGG-----CAAAGAAAT-----------
--------TTGACACCTTCAATGGGGAATGTCCAAATTTTGTATTTCCCTTAAATTCCAT
AATCAAGACTA---TTCAACCAAGGGTTGAAAAGAAAAAGCTTGATGGCTTTATGGGTA-
GAATTCGATCTGTCTATCCAGTTGCGTCACCAAATGAATGCAACCAAATGTGCCTTTCAA
CTCTCATGAAGTGTGATCATTGTGGTGAAACTTCATGGCAGACGGGCGATTTTGTTAAAG
---CCACTTGCGAATTTTGTGGCACTGAGAATTTGACTAAAGA-----AGGTGCCACTAC
TTGTGGTTACTTACCCCAAAATGCTGTTGTTAAAATTTATTGTCCAGCATGTCACAATTC
AGAAGTAGGACCTGAGCATAGTCTTGCCGAATACCATAATGAATCTGGCTTGAAA-----
-ACCATTCTTCGTAAGGGTGGTCGCACTATTGCC------------------------TT
TGGAGGCTGTGTGTTCTCTTATGTTGGTTGCCATAAC-AAGTGTGCCTATTGGGTTCCAC
GTGCTAGCGCTAACAT------------AGGTTGTAACCATACAGGTGTTGTTGG---AG
AAGGTTCCGAAGGTCTTAATG--ACAACCTTCTTGAAATACTCCAAAAAGAGAAAGTCAA
CA-----TCAATATTGTTGGTGACTTTAAACTTAATGAAGAGATCGCCATTATTTTGGCA
TCTTTTTCTGCTTCCACAAGTGCTTTTGTGGAAACTGTGAAAGGTTTGGATTATAAAGCA
TTCAAACAAATTGTTGAATCCTGTGGTAATTTTAA------AGTTACAAAAGGAAAAGCT
AAAAAAGGTGCCTGGAATATTGGTGA---------ACAGAAATCAATACTGAGTCCTCTT
TATGCATTTGCATCAGAGGCT---GCTCGTGTTGTACGATCAATTTTCTCCCGCACTCTT
GAAACTGCTCAAAATTCTGTG--------CGTGTTTTACAGAAGGCCGCTATAACAATAC
TAGATGGAATTTCACAGTATTCACTGAGACTCATTGATGCTATGATGTTCACATC---TG
ATTTGGCTACTAACAATCTAGTTGTAATGGCCTACATTACAGGTGGTGTTGTTC------
----------AGTTGACTTCGCAGTGGCT--AACTAACATCTTTGGC---ACTGTTTATG
AAAAACT--CAAACCCGT-CCTTGATTGGCTTGAAGAGAAGTTTAAGGAAGGTGTAGAGT
TTCTTAGAGACGGTTGGGA-----------AATTGTTAAATTTAT-CTCAACCTGTGCTT
GTGAAATTGTCGGTGGACAAATTGTCACCTGT-GCAAAGGAAATTAAGGAGAGTGTTCAG
ACATTCTTTAA-GCTTGTAAATAAATTTTTGGCTTTGTGTGCTGACTCTATCATTATTGG
TGGAGCTAAACTTAAAGCCTTGAATTTAGGTGAAACATTTGTCACGCACTCAAAGGGATT
GTACAGAAAGTGTGTTAAATCCAGAGAAGAAACTGGCCTACTCATGCCTCTAAAAGCCCC
AAAA----GAAATTATCTTCTTAGAGGGAGAAACACTTCCCACAGAAGTGTTAACAGAGG
AAGTTG----TCTTGAAAACTGGTGA----TTTACAACCATTAGAACAACC---------
---TACTAGTGAAGCTGTTGAAGCTCCATTGGTTGGTACACCAGTTTGTATTA-------
--------ACGGGCTTATGTTGCTCGAAATCAAAGA--------------CACAGAAAAG
TACTG---TGCCCTTGCACCTAATA----TGATGGTAA-----CAAACAATACCTTCACA
CTCAAAGGCGGTGCACCAACAAAGGTT---ACTTTTGGTGATGACACTGTGATAGAAGTG
CAAGGTTACAAGAGTGTGAATATCACTTTTGAACTTGATGAAAGGATTGATAAAGTACTT
AATGAGAAGTGCTCTGCCTATACAGTTGAACTCGGTACAGAAGTAAATGAGTTCGCCTGT
GTTGTGGCAGATGCTGTCATAAAAACTTTGCAACCAGTATCTGAATTACTTACACCACT-
--------------------GGGCATTGATTTAGATGAGTGGAGTATGGCTACATACTAC
TTATTTGATGAGTCTGGTGAGTTTAAATTGGCTTCACATATGTATTGTTCTTTCTACCCT
CC---AGATGAGGATGAA------GA------------------AGAAGGTGATTGTGAA
GAAGAAGAGTTTGAGCCATCAACTCAATATGAGTATGGTACTGAAGATGATTACCAAGGT
AAACCTTTGGAATTTGGTGCCACTTC---TGCTGCTCTTCAACCTGAAGAA---GAGC--
----------------AAGAAGAAGATTGGTTAGATGATGATAGTCAACAAACTGTTGGT
CAACAAGACGGCAGTGAGGACAATCAGACAACTACTATTCAAACAATTGTT---------
---------GAGGTTCAACCTCAATTAGAGATGGAACTTACACCAGTTGT---TCAGACT
ATTGA---AGTG---------AAT---------------AGTTTTAGT------------
-GGTTATTTAAAA--CTTACTG------------------------ACAATGTATACATT
AAAAATGCAGACATTG-TGGAAGAAGCTAAAAAGGTAAAACCAA--------------CA
GTGGTTGTTAATGCAGCCAATGTTTACCTTAAACATGGAGGAGGTGT-TGCAGGAGCCTT
AAATAAGGCTACTAACAATGCCATGCAAGTTGAATCTGATGATT-ACATAGCTACTAATG
GACCACTTAAAGTGGGTGGTAGTTGTGTTTTAAGCGGACACAATCTTGCTAAACACTGTC
TTCATGTTGTCGGCCCAAATGTTAACAAAGGTGAAGACATTCAACTTCTTAAGAGTGCTT
ATGAAAATTTTAATCAGCACGAAGTTCTACTTGCACCATTATTATCAGCTGGTATTTTTG
GTGCTGACCCTAT-ACATTCTTTAAGAGTTTGTGTAGATACTGTTCGCACAAATGTCTAC
TTAGCTGTCTTTGATAAAAATCTCTATGACAAACTTGTTTCAAGCTTTTTGGAAAT----
--------------------------GAAGAGTGAAAAGCAAGTTGAACAAAAGATCGCT
GAGATTCCTAAAGAGGAAGTTAAGCCATTTATAACTGAAAGTAAACCTTCAGTTGAACAG
AGAAAACAAGAT---GATAAGAAAATCAAAGCTTGTGTTGAAGAAGTTAC----AACAAC
TCTGGAAG----AAACTAAGTTCCTCACAGAAAACTTGTTACTTTATATTGACATTAATG
GCAATCTTCATCCAGATTCTGCCACTCTTGTTAGTGACATTGACATCACTTTCTTAAAGA
AAGATGCTCCATAT-----ATAGTGGGTGATGTTGTTC--------AAGAGGGTGTTTTA
ACTGCTGTGGTTATACCTACTAAAAAGGCTGGTGGCACTACTGAAATGCTAGCGAAAGCT
TTGAGAAAAGTGCCAACAGACAATTATATAACCACTTACCCGGGTCAGGGTTTAAATGGT
TACACTGTAGAGGAGGCAAAGACAGTGCTTAAAAAGTGTAAAAGTGCCTTTTACATTCTA
CCATCTATTATCTCTAATGAGAAGCAAGAAATTCTTGGAACTGTTTCTTGGAATTTGCGA
GAAATGCTTGCACATGCAGAAGAAACACGCAAATTAATGCCTGTCTGTGTGGAAACTAAA
GCCATAGTTTCAACTATACAGCGTAAATATAAGGGTATTAAAATACAAGAGGGTGTGGTT
GATTATGGTGCTA-GATTTTACTTTTACACCAGTAAAACAACTGTAGCGTCACTTATCAA
CACACTTAACGATCTAAATGAAACTCTTGTTACAATGCCACTTGGCTATGTAACACATGG
CTTAAATTTGGAAGAAGCTGCTCGGTATATGAGATCTCTCAAAGTGCCAGCTACAGTTTC
TGTTTCTTCACCTGATGCTGTTACAGCGTATAATGGTTATCTTACTTCTTCTTCTAAAAC
ACCTGAAGAACATTTTATTGAAACCATCTCACTTGCTGGTTCCTATAAAGATTGGTCCTA
TTCTGGACAATCTACACAACTAGGTATAGAATTTCTTAAGAGAGGTGATAAAAGTGTATA
TTAC---ACTAGTAATCCTACCACATTCCACCTAGATGGTGAAGTTATCACCTTTGACAA
TCTTAAGACACTTCTTTCTTTGAGAGAAGTGAGGACTATTAAGGTGTTTACAACAGTAGA
CAACATTAACCTCCACACGCAAGTTGTGGACATGTCAATGACATATGGACAACAGTTTGG
TCCAACTTATTTGGATGGAGCTGATGTTACTAAAATAAAACCTCATAATTCACATGAAGG
TAAAACATTTTATGTT---------TTACCTAATGATGACACTCTACGTGTTGAGGCTTT
T---GAGTACTACCACACAACTGATCCTAGTTTTCTGGGTAGGTACATGTCAGCATTAAA
TCACA-CTAAAAAGTGGAAATACCCACAAGTTAATGGTTTAACTTCTATTAAATGGGCAG
ATAACAACTGTTATCTTGCCACTGCATTGTTAACACTCCA---ACAAATAGAGTTGAAGT
TTAATCCACCTGCTCTACAAGATGCTTATTACAGAGCAAGGGCTGGTGAAGCTGCTAACT
TTTGTGCACTTATCTTAGCCTACTGTAATAAGACAGTAGGTGAGTTAGGTGATGTTAGAG
AAACAATGAGTTACTTGTTTCAAC--------ATGCCAATTTAGATTCTTGCAAAAG---
AGTCTTGAACGTGGTGTGTAAAACTTGTGGACAACAGCAGACAACCCTTAAGGGTGTAGA
AGCTGTTATGTACATGGGCACACTTTCTTATGAACAATTTAAGAAAGGTGTTCAGATACC
TTGTAC------GTGTGGTAAACAAGCTACAAAATATCTAGTACAACAGGAGTCACCTTT
TGTTATGATGTCAGCACCACCTGCTCAGTATGAACTTAAG--------CATGGTACATTT
ACTTGTGCTAGTGAGTACACT---GGTAATTACCAGTG----TGGTCACTATAAACATAT
AACTTCTAAAGAAACTTTGTATTGCATAGACGGTGCTTTAC----TTACAAAGTCCTCAG
AATACAAAGGTCCTATTACGGATG---TTTTCTACAAAGAAAACAGTTACACAA-CAACC
ATAAAACCAGTTACTTATAAATTGGATGGTGTTGTTTGTACAGAAATTGACCCTAAGTTG
GACAATTATTATAAGAAAGACAATTCTTATTTCACA---GAGCAACCAATTGATCTTGTA
CCAAACCAACCATATCCAAACGCAAGCTTCGATAATTTTAAGTTTGTATGTGATAATATC
AAATTTGCTGATGA---------------TTTAAACCAGTT------AACTGGTTATAAG
AAACCTGCTTCAAGAGAGCTTAAAGTTAC-ATTTTTCCCTGACTTAAATGGTGATGTGGT
GGCTATTGATTATAAACACTACACACCCTCTTTTAAGAAAGGAGCTAAATTGTTACATAA
ACCTATTGTTTGGCATGTTAACAATGCAACTAATAAAGCCACGTATAA------------
-----------ACCAAATACCTGGTG--------------------------TATACG--
-TTGTCTTTGGAGCACAAAACCAGTTGAAACATCAAATTCGTTTGATGTACTGAAGTCAG
AGGACGCGCAGGGAATGGATAATCTTGCCTGCGAAGATCTAA--AACCAGTCTCTGAAGA
A-------------GTAGTGGAAAATCCTACCATACAGAAAGACGTTCTTGAGTGT----
-AATGTGAAAACTACCGAAGTTGTAGGAGACATTATACTTAAACCAGCAAATAATAGTT-
TAAAAA--------------------------TTACAGAA----GAGGTTGGCCACACAG
ATCTAATGGCTGCTTATG-----TAGACAATTCTAGT---CTTACTATTAAGAAACCTAA
TGAATTATCTAGAGTATTAGGTTTGAAAACCCTTGCTACTCATGGTTTAGCTGCTGTTAA
TAGTGTCCCTTGGGATACTATAGCTAATTATGCTAAGCCTTTTCTTAACAAAGTTGTTAG
TACAACTACTAACATAGTTACACGGTGTTTAAACCGTGTTTGTACTAATTATATGCCTTA
TTTCTTTACTTTATTGCTACAATTGTGTACTTTTACTAGAAGTACAAATTCTAGAATTAA
AGCATCTATGCCGACTACTATAGCAAAGAATACTGTT----AAGAGTGTCGG--------
---TAAATTTTGTCTAGAG--GCTTCATTTAATTA-TTTGAAGTCACCTAAT------TT
TTCTAAACTGATAAATATTATAATTTGGTTTT-TACTATTAAGTGTTTGCCTAGGTTCTT
TAA--TCTACTCAACCGCTGCTTT------AGGTGTTT----------------------
-----TAATGTCTAATTTAGGCATGCCTTCTTACTGTACTGGTTACAGAGAAGGCTAT--
-TTGAACTCTACTAATGTCACTATTGCAACCTACTGTACTG---GTTCTATACCTTGTAG
TGTTTGTCTTAGTGGTTTAGATTCTTTAGACACCTATCCTTCTTTAGAAACTATACA---
-------AATTACCAT-TTCATCTTTTAAATGGGATTTAACTGCTTTTGGCTTAGTTGCA
GAGTGGTTTTTGGCATATATTCTTTTCACTAGGTTTTTCTATGTACTTGGATTGGCTGCA
ATCATGCAATTGTTTTTCAGC-----------TATTT------TGCAGTACATTTTATTA
GTAATTCTTGGCTTATGTGGTTAATAATTAATCTTGTACAAATGGCCCCGATTTCAGCTA
TGGTTAGAATGTACATCTTCTTTGCATCATTTTATTATGTATGGAAAAGTTATGTGCATG
TTGTAGACGGTTGTAATTCATCAACTTGTATGATGTGTTACAAACGTAATAGAGCAACAA
GAGTCGAATGTACAACTATTGTTAATGGTGTTAGAAGGTCCTTTTATGTCTATGCTAATG
GAGGTAAAGGCTTTTGCAAACTACACAATTGGAATTGTGTTAATTGTGATACATTCTGTG
CTGGT-AGTACATTTATTAGTGATGAAGTTGCGAGAGACTTGTCACTACAGTTTAA--AA
GACCAATAAATCCTACTGACCAGTCTTCTTACATCGTTGATAGTGTTACAGTGAAGAATG
GTTCCATCCATCTTTACTTTGATAAAGCTGGTCAAAAGACTTATGAAAGACATTCTCTCT
CTCATTTTGTTAACTTAGACAACCTGAGAGCTAA---------TAACACTAAAGGTTCAT
TGCCTATTAATGTTATAGTTTTTGATGGTAAATCAAAATGTG---AAGAATCATCTGCAA
AATCAGCGTCTGTTTACTACAGTCAGCTTATGTGTCAACCTATACTGTTACTAGATCAGG
CATTAGTGTCTGATGTTGGTGATAGTGCGGAAGTTGCAGTTAAAATGTTTGATGCTTACG
TTAATACGTTTTCATCAACTTTTAACGTACCAATGGAAAAACTCAAAACACTAGTTGCAA
CTGCAGAAGCTGAACTTGCAAAGAATGTGTCCTTAGACAATGTCTTATCTACTTTTATTT
CAGCAGCTC---GGCAAGGGTTTGTTGATTCAGATGTAGAAACTAAAGATGTTGTTGAAT
GTCTTAAATTGTCACATCAATCTGACATAGAAGTTACTGGCGATAGTTGTAATAACTATA
TGCTCACCTATAACAAAGTTGAAAACATGACACCCCGTGACCTTGGTGCTTGTATTGACT
GTAGTGCGCGTCATATTAATGCGCAGGTAGCAAAAAGTCACAACATTGCTTTGATATGGA
ACGTTAAAGATTTCATGTCATTGTCTGAACAACTACGAAAACAAATACGTAGTGCTGCTA
AAAAGAATAACTTACCTTTTAAGTTGACATGTGCAACTACTAGACAAGTTGTTAATGTTG
TAACAACAAAGATAGCACTTAAGGGTGGTAAAATTGTTAA---------TAATTGGTTGA
AGCAGTTAATTAAAGTTACACTTGTG---TTCCTTTTTGTTGCTGCTATT----------
-TTCTATTT-AATAACACCTG----TTCATGTCATGTCTAA---ACATACTGA---CTTT
TCAAGTGAAATCATAGGATACAAGGCTATTGATGGTGGTGTCACTCGTGACATAGCATCT
ACAGATACTTGTTTTGCTAACAAACATGCTGATTTTGACAC-ATGGTTTAGTCAGCG---
TGGTGGTAGTTATACTAATGACAAAGCTTGCCCATTGATTGCTGCAGTCATAACAAGAGA
AGTGGGTTTTGTCGTGCCTGGTTTGCCTGGCACGATATTACGCACAACTAAT--GGTGAC
TTTTTGCATTTCTTACCTAGAGTTTTTAGTGCAGTTGGTAACATCTGTTACACACCATCA
AAACTTATAGAGTACACTGACTTTGCAACATCAGCTTGTGTTTTGGCTGCTGAATGTACA
ATTTTTAAAGATGCTTCTGGTAAGCCAGTACCATATTGTTATGATACCAATGTACTAGAA
GGTTCTGTTGCTTATGAAAGTTTACGCCCTGACACACGTTATGTGCTCATGGATGGCTCT
A---TTATTCAATTTCCTAACACCTACCTTGAAGGTTCTGTTAGAGTGGTAACAACTTTT
GATTCTGAGTACTGTAGGCACGGCACTTGTGAAAGATCAGAAGCTGGTGTTTGTGTATCT
ACTAGTGGTAGATGGGTACTTAACAATGATTATTACAGATCTTTACCAGGAGTTTTCTGT
GGTGTAGATGCTGTAAATTTACTTACTAA-TATGTTTACACCACTAATTCAACCTATTGG
TGCTTTGGACATATCAGCATCTATAGTAGCTGGTGGTATTGTAGCTATCGTAGTAACATG
CCTTGCCTACTATTTTATGAGGTTTAGAAGAGCTTTTGGTGAATACAGTCA------TGT
AGTTGCCTTTAATACTTTACTATTCCTTATGTCATTCAC-TGTACTCTGTTTAACACCAG
TTTACTCATTCTTACCTGGTGTTTATTCTGTTATTTACTTGTACTTGACATTTTATCTTA
CTAATGATGTTTCTTTTTTAGCACATATTCAGTGGATGGTTATGTTCACACCTTTAGTAC
CTTTCTGGATAACAATTGCTTATATCATTTGTATTTCCACAAAGCATTTCTATTGGTTCT
TTA-GTAATTACCTAAAGAGACGTGT---AGTCTTTAATGGTGTTTCCTTTA---GTACT
TTTGAAGAAGCTGCGCTGTGCACCTTTTTGTTAAATAAAGAAATGTATCTAAAGTTGCGT
AGTGATGTGCTATTACCTCTTACGCAATATAATAGATACTTAGCTCTTTATAATAAGTAC
AAGTATTTTAGTGGAGCAATGGATACAACTAGCTACAGAGAAGCTGCTTGTTGTCATCTC
GCAAAGGCTCTCAATGACTTCAGTAACTCAGGTTCTGATGTTCTTTACCAACCACCACAA
ACCTCTATCACCTCAGCTGTTTTGCAGAGTGGTTTTAGAAAAATGGCATTCCCATCTGGT
AAAGTTGAGGGTTGTATGGTACAAGTAACTTGTGGTACAACTACACTTAACGGTCTTTGG
CTTGATGACGTAGTTTACTGTCCAAGACATGTGATCTGCACCTCTGAAGACATGCTTAAC
CCTAATTATGAAGATTTACTCATTCGTAAGTCTAATCATAATTTCTTGGTACAGGCTGGT
AATG----TTCAAC-----TCAGGGTTATTGGACATTCTATGCAAAATTGTGTACTTAAG
CTTAAGGTTGATACAGCCAATCCTAAGACACCTAAGTATAAGTTTGTTCGCATTCAACCA
GGACAGACTTTTTCAGTGTTAGCTTGTTACAATGGTTCACCATCTGGT--GTTTACCAAT
GTGCTATGAGGCCCAATTTCACTATTAAGGGTTCATTCCTTAATGGTTCATGTGGTAGTG
TTGGTTTTAACATAGATTATGACTGTGTCTCTTTTTGTTACATGCACCATATGGAATTAC
CAACTGGAGTTCATGCTGGCACAGACTTAGAAGGTAACTTTTATGGACCTTTTGTTGACA
GGCAAACAGCACAAGCAGCTGGTACGGACACAACTATTACAGTTAATGTTTTAGCTTGGT
TGTACGCTGCTGTTATAAATGGAGACAGGTGGTTTCTCAATCGATTTACCACAA------
---CTCTTAATGACTTTAACCTTGTGGCTATGAAGTACAATTA------TGAACCT-CTA
ACACAAGACCATGTTGACATACTAGGACCTCTTTCTGCTCAAACTGGAATTGCCGTTTTA
GATATGTGTGCTTCATTAAAAG----AATTACTGCAAAATGGTATGAATGGACGTACCAT
ATTGGGTAGTGCTTTATTAGAAGATGAATTTACACCTTTTGATGTTGTTAGACAATGCTC
AGGTGTTACTTTCCAAAGTGCAGTGAAAAGAACAATCAAGGGTACACACCACTGGTTGTT
ACTCACAATTTTGACTTCACTTTTAGTTTTAGTCCAGAGTACTCAATGGTCTTTGTTCTT
TTTTTTGTATGAAAATGCCTTTTTACCTTTTGCTATGGGTATTA-TTGCTATGTCTGCTT
TTGCAATGATGTTTGTCAAACATAAGCATGCATTTCTCTGTTTGTTTTTGTTACCTTCTC
TTGCCACTGTAGCTTATTTTAATATGGTCTATATGCCTGCTAGTTGGGTGATGCGTATTA
TGACATGGTTGGATATGGTTG-ATACTAGTTTGTC--------TGGTTTTAAGCTAAAAG
ACTGTGTT-------ATGTATGCATCAG-----CTGTAGTGTTACTAATCCTTATGAC-A
GCAAGAACTGTGTATGATGATGGTGCTAGGAGAGTG---TGGACACTTATG-AATGTCTT
GACACTCGTTTATAAAGTTTATTATGGTAATGCTTTAGATCAAGCCATTTCCATGTGGGC
TCTTATAATCTCTGTTACTTCTAACTACTCAGGT---GTAGTTACAACTGTCATGTTTTT
GGCCAGAGGTATTGTTTTTATGTGTGTTGAGTATTGCCCTATTTTCTTCATAACTGGTAA
TACACTTCAGTGTATA-----------ATGCTAGTT-TATTGT-----TTCTTAGGCTAT
TTTTGTACTTGTTACTTTGGCCTCTTTTGTTTACTCAACCGCTACTTTAGACTGACTCTT
GGTGTTTATGATTACTTAGTTTCTACACAGGAGTTTAGATATATGAATTCACAGGGACTA
CTCCCACCCAAGAATAGCATAGATGCCTTCAAACTCAACATTAAATTGTTGGGTGTTGGT
GGCAAACCTTGTATCAAAGTAGCCACTGTACAGTCTAAAATGTCAGATGTAAAGTGCACA
TCAGTAGTC----TTACTCTCAGTTTTGCAACA-----ACTCAGAGTAGAATCATCATCT
AAATTGTGGGCTCAATGTGTCCAGTTACACAATGACATTCTCTTAGCTAAAGATACTACT
GAAGCCTTTGAAAAAATGGTTTCACTACTTTCTGTTTTGCTTTCCATGCAGGGTGCTGTA
GACATAAACAAGCTTTGTGAAGAAATGCTGGACAACAGGGCAACCTTACAAGCTATAGCC
TCAGAGTTTAGTTCCCTTCCATCATATGCAGCTTTTGCTACTGCTCAAGAAGCTTATGAG
CAGGCTGTTGCTAATGGTGA---TTCTGAAGTTGTTCTTAAAAAGTTGAAGAAGTCTTTG
AATGTGGCTAAATCTGAATTTGACCGTGATGCAGCCATGCAACGTAAGTTGGAAAAGATG
GCTGATCAAGCTATGACCCAAATGTATAAACAGGCTAGATCTGAGGACAAGAGGGCAAAA
GTTACTAGTGCTATGCAGACAAT-GCTTTTCACTATGCTTAGAAAGTTGGATAATGATGC
ACTCAACAACATTATCAACAATGCAAGAGATGGTTGTGTTCCCTTGAACATAATACCTCT
TACAACAGCAGCCAAACTAATGGTTGTCATACCAGACTATAACACATATAAAAATACGTG
TGATGGTACAACAT-------TTACTTATGCATCAGCATTGTGGGAAATCCAACAGGTTG
TAGATGCAGATAGTAAAATTGTTCAACTTAGTGAAATTAGTATGGACAATTCACCTAATT
TAGCATGGCCTCTTATTGTA-ACAGCTTTAAG--GGCCAATTCTGCTGTCAAATTACAGA
ATAATGAGCTTAGTCCTGTTGCACTACGACAGATGTCTTGTGCTGCCGGTACTACACAAA
CTGCTTGCACTGATGACAATGCGTTAGCTTACTACAACACAACAAAGGGAGGTAGGTTTG
TACTTGCACTGTTATCCGATTTACAGGATTTGAAATGGGCTAGATTCCCTAAGAGTGATG
GAACTGGTACTATCTATACAGAACTGGAACCACCTTGTAGGTTTGTTACAGACACACCTA
AAGGTCCTAAAGTGAAGTATTTATACTTTATTAAAGGATTAAACAACCTAAATAGAGGTA
TGGTACTTGGTAGTTTAGCTGCCACAGTACGTCTACAAGCTGGTAATGCAACAGAAGTGC
CTGCCAATTCA-ACTGTATTATCTTTCTGTGCTTTTGCTGTAGATGCTGCTAAAGCTTAC
AAAGATTATCTAGCTAGTGGGGGACAACCAATCACTAATTGTGTTAAGATGTTGTGTACA
CACACTGGTACTGGTCAGGCAATAACAGTTACACCGGAAGCCAATATGGATCAAGAATCC
TTTGGTGGTGCATCGTGTTGTCTGTACTGCCGTTGCCACATAGATCATCCAAATCCTAAA
GGATTTTGTGACTTAAAAGGTAAGTATGTACAAATACCTACAACTTGTGCTAATGACCCT
GTGGGTTTTACACTTAAAAACACAGTCTGTACCGTCTGCGGTATGTGGAAAGGTTATGGC
TGTAGTTGTGATCAACTC---CGCGAACCCATGCTTCAGTCAGCTGATGCACA-ATCGTT
TTTAAACGGGTTTGCGGTGTAAGTGCA---GCCCGTCTTACACCGTGCGGCACAGGCACT
AGTACTGATGTC-GTATACAGGGC-TTTTGACATCTACAAT------GATAAAGTAGCTG
GTTTTGCTAAATTCCTAAAAACTAATTGTTGTCGCTTCCAAGAAAAGGACGAAGATGACA
ATTTAATTGATTCTTACTTTGTAGTTAAGAGACACACTTTCTCTAACTACCAACATGAAG
AAACAATTTATAATTTACTTAAGGATTGTCCAGCTGTTGCTAAACATGACTTCTTTAAGT
TTAGAATAGACGGTGACATGGTACCACATATATCACGTCAACGTCTTACTAAATACACAA
TGGCAGACCTCGTCTATGCTTTAAGGCATTTTGATGAAGGTAATTGTGACACATTAAAAG
AAATACTTGTCACATACAATTGTTGTGATGATGATTATTTCAATAAAAAGGACTGGTATG
ATTTTGTAGAAAACCCAGATATATTACGCGTATACGCCAACTTAGGTGAACGTGTACGCC
AAGCTTTGTTAAAAACAGTACAATTCTGTGATGCCATGCGAAATGCTGGTATTGTTGGTG
TACTGACATTAGATAATCAAGATCTCAATGGTAACTGGTATGATTTCGGTGATTTCATAC
AAACCACGCCAGGTAGTGGAGTTCCTGTTGTAGATTCTTATTATTCATTGTTAATGCCTA
TATTAACCTTGACCAGGGCTTTAACTGCAGAGTCACATGTTGACACTGACTTAACAAAGC
CTTACATTAAGTGG-GATTTGTTAAAATATGACTTCACGGAAGAGAGGTTAAAACTCTTT
GACCGTTATTTTAAATATTGGGATCAGACATACCACCCAAATTGTGTTAACTGTTTGGAT
GACAGATGCATTCTGCATTGTGCAAACTTTAATGTTTTATTCTCTACAGTGTTCCCACCT
ACAAGTTTTGGACCACTAGTGAGAAAAATATTTGTTGATGGTGTTCCATTTGTAGTTTCA
ACTGGATACCACTTCAGAGAGCTAGGTGTTGTACATAATCAGGATGTAAACTTACATAGC
TCTAGACTTAGTTTTAAGGAATTACTTGTGTATGCTGCTGACCCTGCTATGCACGCTGCT
TCTGGTAATCTATTACTAGATAAACGCACTACGTGCTTTTCAGTAGCTGCACTTACTAAC
AATGTTGCTTTTCAAACTGTCAAACCCGGTAATTTTAACAAAGACTTCTATGACTTTGCT
GTGTCTAAGGGTTTCTTTAAGGAAGGAAGTTCTGTTGAATTAAAACACTTCTTCTTTGCT
CAGGATGGTAATGCTGCTATCAGCGATTATGACTACTATCGTTATAATCTACCAACAATG
TGTGATATCAGACAACTACTATTTGTAGTTGAAGTTGTTGATAAGTACTTTGATTGTTAC
GATGGTGGCTGTATTAATGCTAACCAAGTCATCGTCAACAACCTAGACAAATCAGCTGGT
TTTCCATTTAATAAATGGGGTAAGGCTAGACTTTATTATGATTCAATGAGTTATGAGGAT
CAAGATGCACTTTTCGCATATACAAAACGTAATGTCATCCCTACTATAACTCAAATGAAT
CTTAAGTATGCCATTAGTGCAAAGAATAGAGCTCGCACCGTAGCTGGTGT----------
--CTCTATCTGTAGTAC-TATG--------ACCAATAGACAGTTTCA---TCAAAAATT-
------------------------------------------ATTGAAATCAATAG----
--CCGCCACTA------GAGGAGCTA-------CTGTAGTAATTGGAACAAGC-------
-------------------AAATTCTATGGTGGTTGGCACAACATGTTAAAAACTGTTTA
TAGTGATGTAGAAAACCCTCACCTTATGGGTTGGGATTATCCTAAATGTGATAGAGCCAT
GCCTAACATGCTTAGAATTATGGCCTCACTTGTTCTTGCTCGCAAACATACAACGTGTTG
TAGCTTGTCACACCGTTTCTATAGATTAGCTAATGAGTGTGCTCAAGTATTGAGTGAAAT
GGTCATGTGTGGCGGTTCACTATATGTTAAACCAGGTGGAACCTCATCAGGAGATGCCAC
AACTGCTTATGCTAATAGTGTTTTTAACATTTGTCAAGCTGTCACGGCCAATGTTAATGC
ACTTTTATCTACTGATGGTAACAAAATTGCCGATAAGTATGTCCGCAATTTACAACACAG
ACTTTATGAGTGTCTCTATA-GAAATAGAGATGTTGACACAGACTTTGTGAATGAGTTTT
ACGCATATTTGCGTAAACATTTCTCAATGATGATACTCTCTGACGATGCTGTTGTGTGTT
TCAATAGCACTTATGCATCTCAAGGTCTAGTGGCTAGCATAAAGAACTTTAAGTCAGTTC
TTTATTATCAAAACAATGTTTTTATGTCTGAAGCAAAATGTTGGACTGAGACTGACCTTA
CTAAAGGACCTCATGAATTTTGCTCTCAACATACAATGCTAGTTAAACAGGGTGATGATT
ATGTGTACCTTCCTTACCCAGATCCATCAAGAATCCTAGGGGCCGGCTGTTTTGTAGATG
ATATCGTAAAAACAGATGGTACACTTATGATTGAACGGTTCGTGTCTTTAGCTATAGATG
CTTACCCACTTACTAAACATCCTAATCAGGAGTATGCTGATGTCTTTCATTTGTACTTAC
AATACATAAGAAAGCTACATGATGAGTTAACAGGACACATGTTAGACATGTATTCTGTTA
TGCTTACTAATGATAACACTTCAAGGTATTGGGAACCTGAGTTTTATGAGGCTATGTACA
CACCGCATACAGTCTTACAGGCTGTTGGGGCTTGTGTTCTTTGCAATTCACAGACTTCAT
TAAGATGTGGTGCTTGCATACGTAGACCATTCTTATGTTGTAAATGCTGTTACGACCATG
TCATATCAACATCACATAAATTAGTCTTGTCTGTTAATCCGTATGTTTGCAATGCTCCAG
GTTGTGATGTCACAGATGTGACTCAACTTTACTTAGGAGGTATGAGCTATTATTGTAAAT
CACAT-AAACCACCCATTAGTTTTCCATTGTGTGCTAATGGACAAGTTTTTGGTTTATAT
AAAAATACATGTGTTGGTAGCGATAATGTTACTGACTTTAATGCAATTGCAACATGTGAC
TGGACAAATGCTGGTGATTACATTTTAGCTAACACCTGTACTGAAAGACTCAAGCTTTTT
GCAGCAGAAACGCTCAAAGCTACTGAGGAGACATTTAAACTGTCTTATGGTATTGCTACT
GTACGTGAAGTGCTGTCTGACAGAGAATTACATCTTTCATGGGAAGTTGGTAAACCTAGA
CCACCACTTAACCGAAATTATGTCTTTACTGGTTATCGTGTAACTAAAAACAGTAAAGTA
CAAATAGGAGAGTACACCTTTGAAAAAGGTGACTATGGTGATGCTGTTGTTTACCGAGGT
ACAACAACTTACAAATTAAATGTTGGTGATTATTTTGTGCTGACATCACATACAGTAATG
CCATTAAGTGCACCTACACTAGTGCC-ACAAGAGCACTATGTTAGAATTACTGGCTTATA
CCCAACACTCAATATCTCAGATGAGTTTTCTAGCAATGTTGCAAATTATCAAAAGGTTGG
TATGCAAAAGTATTCTACACTCCAGGGACCACCTGGTACTGGTAAGAGTCATTTTGCTAT
TGGCCTAGCTCTCTACTACCCTTCTGCTCGCATAGTGTATACAGCTTGCTCTCATGCCGC
TGTTGATGCACTATGTGAGAAGGCATTAAAATATTTGCCTATAGATAAATGTAGTAGAAT
TATACCTGCACGTGCTCGTGTAGAGTGTTTTGATAAATTCAAAGTGAATTCAACATTAGA
ACAGTATGTCTTTTGTACTGTAAATGCATTGCCTGAGACGACAGCAGATATAGTTGTCTT
TGATGAAATTTCAATGGCCACAAATTATGATTTGAGTGTTGTCAATGCCAGATTACGTGC
-TAAGCACTAT-GTGTACATTGGCGACCCTGCTCAATTACCTGCACCACGCACATTGCTA
ACTAAGGGCACACTAGAACCAGAATATTTCAATTCAGTGTGTAGACTTATGAAAACTATA
GGTCCAGACATGTTCCTCGGAACTTGTCGGCGTTGTCCTGCTGAAATTGTTGACACTGTG
AGTGCTTTGGTTTATGATAATAAGCTTAAAGCACATAAAGA--CAAATCAGCTCAATGCT
TTAAAATGTTTTATAAGGGTGTTAT-CACGC-ATGATGTTTCATCTGCAATTAACAGGCC
ACAAATAGGCGTGGTAAGAGAATTCCTTACACGTAACCCTGCTTGGAGAAAAGCTGTCTT
TATTTCACCTTATAATTCACAGAATGCTGTAGCCTCAAAGATTTTGGGACTACCAACTCA
AACTGTTGATTCATCACAGGGCTCAGAATATGACTATGTCATATTCACTCAAACCACTGA
AACAGCTCACTCTTGTAATGTAAACAGATTTAATGTTGCTATTACCAGAGCAAAAGTAGG
CATACTTTGCATAATGTCTGATAGAGACCTTTATGACAAGTTGCAATTTACAAGTCTTGA
AATTCCACGTAGGAATGTGGCAACTTTACAAG-------CTGAAAATGTAACAGGACTTT
TTAAAGATTGTAGTAAGGTAATCACTGGGTTACATCCTACACAGGCACCTACACACCTCA
GTGTTGACACTAAATTCAAAAC---TGAAGGTTTATGTGTTGACATACCTGGCATACCTA
AGGACATGACCTATAGAAGACTCATCTCTATGATGGGTTTTAAAATGAATTATCAAGTTA
ATGGTTACCCTAACATGTTTATCACCCGCGAAGAAGCTATAAGACATGTACGTGCATGGA
TTGGCTTCGATGTCGAGGGGTGTCATGCTACTAGAGAAGCTGTT-GGTACCAATTTACCT
TTACAGCTAGGTTTTTCTACAGGTGTTAACCTAGTTGCTGTACCTACAGGTTATGTTGAT
ACACCTAATAATACAGATTTTTCCAGAGTTAGTGCTAAACCACCGCCTGGAGATCAATTT
AAACACCTCATACCACTTATGTACAAAGGACTTCCTTGGAATGTAGTGCGTATAAAGATT
GTACAAATGTTAAGTGACACACTTAAAAATCTCTCTGACAGAGTCGTATTTGTCTTATGG
GCACATGGCTTTGAGTTGACATCTATGAAGTATTTTGTGAAAATAGGACCTGAGCGCACC
TGTTGTCTATGTGATAGACGTGCCACATGCTTTTCCACTGCTTCAGACACTTATGCCTGT
TGGCATCATTCTATTGGATTTGATTACGTCTATAATCCGTTTATGATTGATGTTCAACAA
TGGGGTTTTACAGGTAACCTACAAAGCAACCATGATCTGTATTGTCAAGTCCATGGTAAT
GCACATGTAGCTAGTTGTGATGCAATCATGACTAGGTGTCTAGCTGTCCACGAGTGCTTT
GTTAAGCGTGTTGACTGGACTATTGAATATCCTATAATTGGTGATGAACTGAAGATTAAT
GCGGCTTGTAGAAAGGTTCAACACATGGTTGTTAAAGCTGCATTATTAGCAGACAAATTC
CCAGTTCTTCACGACATTGGTAACCCTAAAGCTATTAAGTGTGTACCTCAAGCTGATGTA
GAATGGAAGTTCTATGATGCACAGCCTTGTAGTGACAAAGCTTATAAAATAGAAGAATTA
TTCTATTCTTATGCCACACATTCTGACAAATTCACAGATGGTGTATGCCTATTTTGGAAT
TGCAATGTCGATAGATATCCTGCTAATTCCATTGTTTGTAGATTTGACACTAGAGTGCTA
TCTAACCTTAACTTGCCTGGTTGTGATGGTGGCAGTTTGTATGTAAATAAACATGCATTC
CACACACCAGCTTTTGATAAAAGTGCTTTTGTTAATTTAAAACAATTACCATTTTTCTAT
TACTCTGACAGTCCATGTGAGTCTCATGGAAAACAAGTAGTGTCA-----GATATAGATT
ATGTACCACTAAAGTCTGCTACGTGTATAACACGTTGCAATTTAGGTGGTGCTGTCTGTA
GACATCATGCTAATGAGTACAGATTGTATCTCGATGCTTATAACATGATGATCTCAGCTG
GCTTTAGCTTGTGGGTTTACAAACAATTTGATACTTATAACCTCTGGAACACTTTTACAA
GACTTCAGAGTTTAGAAAATGTGGCTTTTAATGTTGTAAATAAGGGACACTTTGATGGAC
AACAGGGTGAAGTACCAGTTTCTATCATTAATAACACTGTTTACACAAAAGTTGATGGTG
TTGATGTAGAATTGTTTGAAAATAAAACAACATTACCTGTTAATGTAGCATTTGAGCTTT
GGGCTAAGCGCAACATTAAACCAGTACCAGAGGTGAAAATACTCAATAATTTGGGTGTGG
ACA-TTGCTGCTAATACTGTGATCTGGGACTACAAAAGAGATGCTCCAGCACATATATCT
ACTATTGGTGTTTGTTCTATGACTGACATAGCCAAGAAACCAACTGAAACGATTTGTGCA
CCACTCACTGTCTTTTTTGATGGTAGAGTTGATGGTCAAGTAGACTTATTTAGAAATGCC
CGTAATGGTGTTCTTATTACAGAAGGTAGTGTTAAAGGTTTACAACCATCTGTAGGTCCC
AAACAAGCTAGTCTTAATGG----------------AGTCACATTAATTGGAGAAGCCGT
AAAAACACAGTTCAATTATTATAAGAAAGTTGATGGTGTTGTCCAACAATTACCTGAAAC
TTACTT-TACTCAGAGTAGAAATTTACAAGAATTTAAACCCAGGAGTCAAATGGAAATTG
ATTTCTTAGAATTAGCTATGGATGAATTCATTGAACGGTATAAATTAGAAGGCTATGCCT
TCGAACATATCGTTTATGGAGATTTTAGTCATAGTCAGTTAGGTGGTTTACATCTACTGA
TTGGACTAGCTAAACGTTTTAAGGAATCACCTTTTGAATTAGAAGATTTTATTCCTATGG
ACAGTACAGTT-A---AAAACTATTTCATAACAGATGCGCAAACAGGTTCATCTAAGTGT
GTGTGTTCTGTTATTGATTTATTACTTGATGATTTTGTTGAAATAATAAAATCCCAAGAT
TTATCTGTAGTTTCTAAGGTTGTCAAAGTGACTATTGACTATACAGAAATTTCATTTATG
CTTTGGTGTAAAGATGGCCATGTAGAAACATTTTACCCAAAATTACAATCTAGTCAAGCG
TGGCAACCGGGTGTTGCTATGCCTAATCTTTACAAAATGCAAAGAATGCTATTAGAAAAG
TGTGACCTTCAAAATTATGGTGATAGTGCAACATTACCTAAAGGCATAATGATGAATGTC
GCAAAATATACTCAACTGTGTCAATATTTAAACACATTAACATTAGCTGTACCCTATAAT
ATGAGAGTTATACATTTTGGTGCTGGTTCTGATAAAGGAGTTGCACCAGGTACAGCTGTT
TTAAGACAGTGGTTGCCTACGGGTACGCTGCTTGTCGATTCAGATCTTAATGACTTTGTC
TCTGATGCAGATTCAACTTTGATTGGTGATTGTGCAACTGTACATA-CAGCTAATAAATG
GGATCTCATTATTAGTGATATGTACGACCCTAAGACTAAAAATGTTACAAAAGAAAATGA
CTCTAAAGAGGGTTTTTTCACTTACATTTGTGGGTTTATACAACAAAAGCTAGCTCTTGG
AGGTTCCGTGGCTATAAAGATAACAGAACATTCTTGGAATGCTGATCTTTATAAGCTCAT
GGGACACTTCGCATGGTGGACAGCCTTTGTTACTAATGTGAATGCGTCATCATCTGAAGC
ATTTTTAATTGGATGTAATTATCTTGGCAAACCACGCGAACAAATAGATGGTTATGTCAT
GCATGCAAATTACATATTTTGGAGGAATACAAATCCAATTCAGTTGTCTTCCTATTCTTT
ATTTGACATGAGTAAATTTCCCCTTAAATTAAGGGGTACTGCTGTTATGTCTTTAAAAGA
AGGTCAAATCAATGATATGATTTTATCTCTTCTTAGTAAAGGTAGACTTATAATTAGAGA
AAACAACAGAGTTGTTATTTCTAGTGATGTTCTTGTTAACAACTAAACGAA---------
--------C-----AATGTTTGTTTTTCTTGTTTT------------------ATTGCCA
CTAGTCTCTAGT------------CAGTG-------------TGTTAATCTTACAA----
-CCAG--------------AACTCAATTACCCCCTGCATACA-CTAATTCTTTCACACGT
GGTGTTTATTACCCTGACAAAGTTTTCAGATCCTCAGTTTTACATTCAA-----------
-CTCAGGACTTGTTCTTACCTTTCTTTTCCAATGTTACTTGGTTCCATGCTA------TA
CATGTCTCTGGGACCAATGGTACT---AAGAGGTTTGATAACCCTGTCCTACCATTTAAT
GATGGTGTTTATTTTGCTTCCACT----GAGAAGTCTAACATAATAAGAGGCTGGATTT-
----TTGGTACTACTTTAGATTCGAAGA----CCCAGTCCCTACTTATTGTTAATAACGC
TACTAATGTTGTTATTAAAGTCTGTGAATTTCAATTTTGTAATGATCCATTTTTGGGTGT
TTATTACCACAAAAACAACAAAAGTTGGATGGAAAGTGAGTTCAGAGTTTATTCTAGTGC
GAATAAT---TGCACTTTTGAATATGTCTCTCAGCCTTTTCTTATGGA---CCTTGAAGG
AAAACAGGGT---------AATTTCAAAAATCTTAGGGAATTTGTGTTTAAGAATATTGA
TGGTTATTTTAAAATATATTCTAAGCACACGCCTATTAATTTAG-------------TGC
GTGATCTCCCTCAGGGTTTTTCGGCTTTAGAAC---------------------------
CATTGGTAGATTTGCCAATAGGTAT-----TAACATCACTAGGTTTCAAACTTTACTTGC
TTTACATAGAAGTTATTTGACTCCTGGTGATTCTTCTTCAGGTTGGACAGCTGGTGCTGC
AGCTTATTATGTGGGTTATCTTCAACCTAGGACTTTTCTATTAAAATATAATGAAAATGG
AACCATTACAGATGCTGTAGACTGTGCACTTGACCCTCTCTCAGAAACAAAGTGTACGTT
GAAATCCTTCACTGTAGAAAAAGGAATCTATCAAACTTCTAACTTTAGAGTCCAACCAAC
AGAATCTATTGTTAGATTTCCTAATATTACAAACTTGTGCCCTTTTGGTGAAGTTTTTAA
CGCCACCAGATTTGCATCTGTTTATGCTTGGAA--------CAGGAAGAGAATCAG---C
AACTG--TGTTGCTGATT---ATTCTGTCCTATATAATTCCGCATCATTTTCCAC-----
----TTTTAAGTGTTATGGAGTGTCTCCTAC-TAAATTAAATG-ATCTCTGCTTTACTAA
TGTCTATGCAGATTCATTTGTAATTAGAGGTGATGAAGTCAGACAAATCGCTCCAGGGCA
A----ACTGGAAAGATTGCTGATTATAATTATAAATTACC---AGATGATTTTACAGGCT
GCGTTATAGCTTGGAATTCTAACAATCTTGATTCTAAGGTTGG---TGGTAATTATAATT
ACCTGTATAGATTGTTTAG----------GAAGTCTAATCTCAAAC-CTTTTGAGAGAGA
---------------TATTTCAACTGAAATCTATCAGGCCGGTAGCACACCTTGTAATGG
TGTTGAAGGTTTTAATTGTTACTTTCCTTTACAATCATATGGTT------------TCCA
ACCCACTAATGGTGTTGGTTACCAACCATACA-GAGTAGTAGTACTTTCTTTTGAACTTC
TACATGCACCAGCAACT--------------------GTTTGTGGACCTAAAAAGTCTAC
TAATTTGGTTAAAAACAAATGTGTCAATTTCAACTTCAATGGTTTAACAGGCACAGGTGT
TCTTACTGAGTCTAACAAAAAGTTTCTGCCTTTC-----CAACAATTTGGCAGAGACATT
GCTGACACTACTGATGCTGTCCGTGATCCACAGACACTTGAGATTCTTGACATTACACCA
TGTTCTTTTGGTGGTGTCAGTGT---------TATAACACCAGGAACAAATACTTCTAAC
CAGGTTGCTGTTCTTTATCAGGATGTTAACTGCACAGAAGTCCCTGTTGCTAT-------
-----TCATGCAGATCAACTTACTCCTACTTGGCGTGTTTATTCTACAGGTTCTAATGTT
TTTCAAACACGTGCAGGCTGTTTAATAGGGGCTGAACATGTCAACAACTCAT--------
-ATGAGT-GTGACATACCCATTGGTGCAGGTATATGCGCTAGTTATCAGACTCAGACTAA
TTCTCCTCGGCGGGCACGTAGTGTAGCTAGTCAATCCAT--CATTGCCT---------AC
ACTATGT----CACTTGGTG---------CAGAAAAT----------T---CAGTTGCTT
ACTCTAATAACTCTATT------------------------------------GCCATAC
CCACAAATTTTACTATTAGTGTTACCACAGAAAT-TCTACCAGTGTCTATGACCAAGACA
TCAGTAGAT---TGTACAATG-TACATTTGTGGTGATTCAACTGA----ATGCA--GCAA
TCTTTTGTTGCAA-------------TATGGCAGTTTTTGTACACAATTAAACCGTGCTT
TAA---CTGGAAT-AGCTGTTGAAC-AAGAC----------AAAAACACCCAAGAAGTTT
TTGCACAAGTCAAACAAATTTACAAAACACCACCAATTAAAGATTTTGGTGGT---TTTA
ATTTTTCACAAATATTACCA------GATCCA--------------TCAAAACCAAGCAA
GAGGTCATTTA---TTGAAGATCTACTTTTCAACA--AAGTGACACTTGCAGAT-GCTGG
CTTCATCAAACAATATGGT----GATTGCCT------TGGTGATATTGCTGCTAGAGACC
TCATTTGTGCACAAAAGTTTAACGGCCTTA-----CTGTTTTGCCACCTTTGCTCACAGA
TGAAATGAT--TGCTCAATACACTTCTGCACTGTTAGCGGGTACAATCACTTCTGGTTGG
ACCTTTGGTGCAGGTGCTGCATTACAA--ATACCATTTGCTATGCAAATGGCTTATAGGT
TTAATGGTATTGGAGTTA----CACAGAATGTT--CTCTATGAGAACCAAAAATTGATTG
CCAACCAATTTAATAGTGCTA----TTGGC--AAAATTCAAGACTCACTTTCTTCCACAG
CAAGTGCACTTGGAAAACTTCAAGATGTGGTCAACCAAAATGCACAAGCTTTAAACACGC
TTGTTAAACAACTTAGCTCCAATTTTGGTGCAATTTCAAGTGTTTTAAATGATATCCTTT
C--ACGTCTTGACAAAGTTGAGGCTGAAGTGCAAATTGATAGGTTGATCACAGGCAGACT
TCAAAGT---TTGCAGACATATGTGACTCAACAATTAATTA---GAGCTGCAGAAATCAG
AGCTTCT----GCTAATCTTGCTGCTACTAAAATGTCAGAGTGTGTACTTGGACAATCAA
AAAGAGTTGATTTTTGTGGAAAGGGCTATCATCTTATGTCCTTCCCTCAGTCAGCACCTC
ATGGTGTAGTCTTCTTGCATGTGACTTATGTCCCTGCACAAGAAAAGAACTTCACAACTG
CTCCTGCCATTTGTCATGATGGAAAAGCACACT----------TTCCTCGTGAAGGTGTC
TTTGTT---TCAAATGGCAC--------ACACTGGTTTGTAACACAAAGGA----ATTTT
TATGAACCACAAATCATTACTACAGACAACACATTTGTGTCTGGTAACTGTGATGTTGTA
AT-AGGAATTGTCAACAACACAGTTTATGATCCTTT--GCAACCTGAATTAGACTCA-TT
CAAGGAGGAGTTAGATAAATATTTTAAGAATCATA-CATCACCAGATGTTGATTTAGGTG
ACATCTCTGGCATTAATGCTTCAGTTGTAAACATT--CAAAAAGAAATTGACCGCCTCAA
TGAGGTTGCCAAGAATTTAAATGAATCTCTCATCGATCTCCAAGAACTTGGAAAGTATGA
GCAGTATATAAAATGGCCATGGTACATTTGGCTAGGTTTTATAGCTGGCTTGATTGCCAT
AGTAATG---GTGACAATTATGCTTTGCTGTATGACCAGTTGCTGTA------------G
TTGTCTCAAGGGCTGTTGTTCTTGTGGATCCTGCTGCAAATTTGATGAAGACGACTCTGA
GCCAGTGCTCAAAGGAGTCAAATTACATTACACATAAACGAACTT-ATGGATTTGTTTAT
GAGAATCTTCACAATTGGAACTGTAACTTTGAAGCAAGGTGAAATCAAGGATGCTACTCC
TTCAGATTTTGTTCGCGCTACTGCAACGATACCGATACAAGC-CTCACTCCCTTTCGGAT
GGCTTATTGTTGGCGTTGCA--CTTCTTGCTGTTTTTCAGAGCGCTTCCAAAATCAT---
--AACCCTCAAAAAGAGATGGCAACTAG-----CACTCTCCAAGGGTGTTCACTTTGTTT
GCAACTTGCTGTTGTTGTTTGTAACAGTTTACTCACACCTTTTGCTCGT-----------
TGCTGCTGGCCTTGAAGCCCCTTTTCTCTATCTTTATGCTTTAGTCTACT------TCTT
GCAGAGT---------------ATAAACTTTGTAAGAATAATAATGAGGCTTTGGCTTTG
CTGGAAATGCCGTTCCAAAAACCCATTACTTTATGATGCCAACTATTTTCTTTGCTGGCA
--------TACTAATTGTTACG--ACTATTGTATACCTTACAATAGTGTAACTTCTTCAA
TTGTCATTACTTC--AGGTGATGGCACAACAAGTCCTATTTCTGAACATGACTACCAGAT
TGGTGGTTATACTGAAAAATGGGAATCTGGAGTAAAAGACTGTGTTGTATTACACAGTTA
CTTCACTTCAGACTATT--------ACCAGCTGTACTCAACTCAATTGAGTACAGACACT
G----GTGTTGA----ACATGTTACCTTCTTCATCTACAA--T---AAAATTGTTGATGA
GCCTGAAGAACATGTC-------------CAAATTCACACAATCGACGGTTCATCCGGAG
TTGTTAATCCAGTAATGGAACCAATTTATGATGAACCGA----CGACGACTACTAGCGTG
CCTTTGTAAGCACAAGCTGATGAGTACGAACTTA-------TGTACTCATTCGTTTCGGA
AGAGACAGGTACGTTAATAGTTAATAGCGTACTTCTTTTTCTTGCTTTCGTGGTATTCTT
GCTAGTTACACTAGCCATCCTTACTGCGCTTCGATTGTGTGCGTACTGCTGCA-------
ATATTGTTAACGTGAGTCTTGTAAAACCTTCTTTTTACGTTTA---------CTCTCGTG
TTAAAAATCTGAATTCTTCT---AGAGTTCCTGATCTTCTGGTCTAAACGAACTAAATAT
TATATTAGTTTTTCTGTTTGGAACTTTAATTTTA---GCCATGGCAGATT------CCAA
CGGTACTATTACCGTTGAAGAGCTTAAAAAGCTCCTTGAACAATGGAACCTAGTAATAGG
TTTCCTATTCCTTA---CATGGATTTGTCTTCT--------------------------A
CAATTTGCCTATGCCAACAGGAATAGGTTTTTGTATATAATTAAGTTAATTTTC---CTC
TGGCTGTTATGGC-----CAGTAACTTTAGCTTGTTTTGTGCTTG------CTGCTGTTT
ACAGAATAAATTGGATCACCGGTGGAATTGCTATCGCAATGGCTTGTCTTGTAGGCTTGA
TGTGGCTCAGCTACTTCATTGCTTCTTTCAGACTGTTTGCGCGTACGCGTTCCATGTGGT
CATTCAATCCAGAAACT---------AACATTCTTCTCAACGTGCCACTCCATGGCACTA
TTCTGACCAGACCGCTTCTAGAAAGTGAACTCGTAATCGGAG------------------
-----CTGTGATCCTTCGTGGACATCTTCGTA----------------------------
--------TTGCTGGA-----------CACCATCTAGGACGC--------------TGTG
ACATCAAGGACCTGCCTAAAGA---AATCACTGTTGCTACATCACGAACGCTTTCTTATT
ACAAATTGGG---AGCTTCGCAGCGTGTAGCAGGTGACTCAGGTTTTGCTGCATACAGTC
GCT----------------------ACAGGATTGGCAACTATAAATTAAAC------ACA
GACCATTCCAGTAGCAGTGACAATATTGCTTTGCTTGTACAGTAAGTGACAACAGATGTT
TCATCTCGTTGACTTTCAGGTTACTATAGCAGAGATA-TTACTAATTATTATGAGGACTT
TTAAAGTTTCCATTTGGAATCTTGATTACATCATAAACCTCATAATTAAAAATTTATCTA
AGTCACTAACTGAGAATAAATATTCTCAATTAGATGAAGAGCAACCAATGGAGATTGATT
-------AAACGAACATGAAAATTATTCTTTTCTTGGCACTGATAACACTCGCTACTTGT
GAGCTTTATCACTACCA--AGAGTGTGTTAGAGGTACAACAGTACTTTTAAAAGAACCTT
GCTCTTCTGGAAC----ATACGAGGGCAATTCACCA----TTTCATCCTCTAGCTGATAA
CAAATTTGCACTG-ACTTGCTT--TAGCACTCAATTTGCTTTTGCTTGTCCTGACGGCGT
AAAACACGTCTATCAGTTACGTGCCAGATCAGTTTCACCTAAACTGTT----CATCAGAC
AAGAGGAAGTT---CAAGAACTTTACTCTCCAATTTTTCTTATTGTTGCGG---------
CAATAGTGTTTATAACACTTTGCTTCACACTCAAAAGAAAGACAGAATGATTGAACTTTC
ATTAATTGACTTCTATTTGTGCTTTTTAGCCTTT----------CTGCTATTCCTTGTTT
TAATTATGCTTATTATCTTTTG------GTTCTCACTTGAAC-----TGCAA-GATCATA
ATGAAACTTGTCAC----GCCTAAACGAACATG-AAATTTCTTGTTTTCTTAGGAATCAT
CACAACTGTA-GCTGCATTTCACCAAGAATGTAGTTTA---------CAGTCATGTACTC
AACATCAACCATATGTAG-------TTGATGACCCGTGTCCTATTCACTTCTATTCTAAA
TGGTATATTAGAGTAGGAGCTA----GAAAATCAGCACCTTTAATTGAATTG---TGCG-
-TGGATGAGGCTGGTTCTAAATCACCCATTCA------GTACATCGATATCGGTAATTAT
ACAGTTTCCTGTTCACCTTTTAC-AATTAATTGCCAGGAACCT-AAATTGGGTAGTCTTG
TAGTGCGTTGTTCGTT-------------------CTATGAAGACT---------TTTTA
GAGTATCATGACGTTCGTGTTGTTTTAGATTTCATCTAAACGAACAAACTAAAATGTCTG
A--------TAATGGACCCCA---AAATCAGCGAAATGCACCCCGC-------------A
TTACGTTTGGTGGACCCTCAGATTCAACTGGCAGTAAC------CAGAATGGAGAACGCA
GTGGGGCGCGATCAAAACAACGTCGGCCCCAAGGTTTACCCAATAATACTGCGTCTTGGT
TCACCGCTCTCACTCAACATGGCAAGGAAGACCTTAAATTCCCTCGAGGACAAGGCGTTC
CAATTAACACCAATAGCAGTCCAGATGACCAAATTGGCTACTACCGAAGAGCTACCAGAC
GAATTCGTGGTGGTGACGGTAAAATGAAAGATCTCAGTCCAAGATGGTATTTCTACTACC
TAGGAACTGGGCCAGAAGCTGGACTTCCCTATGGTGCTAACAAAGACGGCATCATATGGG
TTGCAACTGAGGGAGCCTTGAATACACCAAAAGATCACATTGGCACCCGCAATCCTGCTA
ACAATGCTGCAATCGTGCTACAACTTCCTCAAGGAACAACATTGCCAAAAGGCTTCTACG
CAGAAGGGAGCAGAGGCGGCAGTCAAGCCTCTTCTCGTTCCTCATCACGTAGTCGCAA--
-----------CAGTTCAAGAAATTCAACTCCAGGCAGCAGTA---GGGGAACTTCTCCT
G------CTAGAATGGCTGGCAATGGCGGTGATGCTGCTCTTGCTTTGCTGCTGCTTGAC
AGATTGAACCAGCTTGAGAGCAAAATGTCTGGTAAAGGCCAACAACAACAAGGCCAAACT
GTCACTAAGAAATCTGCTGCTGAGGCTTCTAAGAAGCCTCGGCAAAAACGTACTGCCACT
AAAGCATACAATGTAACACAAGCTTTCGGCAGACGTGGTCCAGAACAAACCCAAGGAAAT
TTTGGGGACCAGGAACTAATCAGACAAGGAACTGATTACAAACATTGGCCGCAAATTGCA
CAATTTGCCCCCAGCGCTTCAGCGTTCTTCGGAATGTCGCGCATTGGCATGGAAGTCACA
CCTTCGGGAACGTGGTTGACC--------------------------TACACAGGTGCCA
TCAAATTGGATGACAAAGATCCAAATTTCAAAGATCAAGTCATTTTGCTGAATAAGCATA
TTGACGCATACAAAACATTCCCACCAACAGAGCCTAAAAAGGACAAAAAGAAGAAGGCTG
ATGAAACTCAAGCCTTACCGCAGAGACAGAAGAAACAGCAAACT--GTGACTCTTCTTC-
-------CTGCTGCAGATTTGGATGATTTCTCCAAACAATTGCAACAATCCATGAGCAG-
-----TGCTGACTCAACT-CAGGCCTAA--ACTCATGCAGACCACACAAGGCAG-ATGGG
CTATATAAACGT-----TTTCGCTTTTCCGT-TTACGATATATAGTCTACTCTTGTGCAG
AATGAATTC---TCGTAACTACATAGCA--CAAGTAGATGTAGTTAACTTTAATCTCACA
TAGCAATCTTTAATCAG--TGTGTAACATTAGGGAGGACTTGAAAGA--GCCACCACATT
TTCACCGAGGCCACGCGGAGTACGATCGAGTGTACAGTGAACAATGCTAGGGAGAGCTGC
CTATATGGAAGAGCCCTAATGTGTAAAAT-TAATTTTAGTAGTGCTATCCCCATGTGATT
TTAATAGCTTC-------TTAGGAGAATGACAAAAAAAAAAAA-----------------
----
>Hangzhou/HZCDC0001/2020|EPI_ISL_407313
------------------------------------------------------------
--------ACCAACCAACTTTCGATCTCTTGTAGATCTGTTCTCTAAACGAACTTTAAAA
---------------------------------TCTG-------TGTGGCTGTCACTCGG
CTGCATGCTT----AGTGCACTCACG-----CAGTATA---ATTAATAACTAATTACTGT
CGTTGA---CAGGACACGAGTAACTCGTCTATCTTCTGCAGGCTGCTTACGGTTTCGTCC
GTGTTGCAGCCGATCATCAGCACATC-TAGGTTTCGT-CCGGGTGTGACCGAA-------
--------AGGTAAGATGGAGAGCCTTGTCCCTGGTTTCAACGAGAAAA-CACACGTCCA
ACTCAGTTTGCCTGTTTTACAGGTTCGCGACGTGCTCGTACGTGGCTTTGGAGACTCCGT
GGAGGAGGTCTTATCAGAGGCACGTCAACATCTTAAAGATGGCACTTGTGGCTTAGTAGA
AGTTGAAAAAGGCGTTTTGCCTCAACTTGA---ACAGCCCTATGTGTTCATCAAAC-GTT
CGGATGCTCGAACTGCACCTCATGGTCATGTTA-----TGGTTGAG-------CTGGTAG
CAGAACTCGAA-----GGCATTCAGTACGGTCGTAGT-----------------------
----------------GGTGAGACACTTGGTGTCCTTGTCCCTCATGTGGGCGAAATACC
AGTGGCTTACCGCAAGGTTCTTCTTCGTAAGAACGGTAATAAAGGAGCTGGTGGCCATAG
TTACGGCGCCGATCTAAAGTCATTTGACTTAGGCGACGAGCTTGGCACTGATCCTTATGA
AGATTTTCAAGAAAACTGGAACACTAAACATAGCAGTGGTGTTACCCGTGAACTCATGCG
TGAGCTTAACGGAGGGGCATACACTCGCTATGTCGATAACAACTTCTGTGGCCCTGATGG
CTACCCTCTTGAGTGCATTAAAGACCTTCTAGCACGTGCTGGTAAAGCTTCATGCACTTT
GTCCGAACAACTGGACTTTATTGACACTAAGA--GGGGTGTATACTGCTGCCGTGAACAT
GAGC-------------------ATGAAATTGCTTGGTACACGGAACGTTCTGAAAAGAG
CTATGAATTGCAGACACCTTTTGAAATTAAATTGG-----CAAAGAAAT-----------
--------TTGACACCTTCAATGGGGAATGTCCAAATTTTGTATTTCCCTTAAATTCCAT
AATCAAGACTA---TTCAACCAAGGGTTGAAAAGAAAAAGCTTGATGGCTTTATGGGTA-
GAATTCGATCTGTCTATCCAGTTGCGTCACCAAATGAATGCAACCAAATGTGCCTTTCAA
CTCTCATGAAGTGTGATCATTGTGGTGAAACTTCATGGCAGACGGGCGATTTTGTTAAAG
---CCACTTGCGAATTTTGTGGCACTGAGAATTTGACTAAAGA-----AGGTGCCACTAC
TTGTGGTTACTTACCCCAAAATGCTGTTGTTAAAATTTATTGTCCAGCATGTCACAATTC
AGAAGTAGGACCTGAGCATAGTCTTGCCGAATACCATAATGAATCTGGCTTGAAA-----
-ACCATTCTTCGTAAGGGTGGTCGCACTATTGCC------------------------TT
TGGAGGCTGTGTGTTCTCTTATGTTGGTTGCCATAAC-AAGTGTGCCTATTGGGTTCCAC
GTGCTAGCGCTAACAT------------AGGTTGTAACCATACAGGTGTTGTTGG---AG
AAGGTTCCGAAGGTCTTAATG--ACAACCTTCTTGAAATACTCCAAAAAGAGAAAGTCAA
CA-----TCAATATTGTTGGTGACTTTAAACTTAATGAAGAGATCGCCATTATTTTGGCA
TCTTTTTCTGCTTCCACAAGTGCTTTTGTGGAAACTGTGAAAGGTTTGGATTATAAAGCA
TTCAAACAAATTGTTGAATCCTGTGGTAATTTTAA------AGTTACAAAAGGAAAAGCT
AAAAAAGGTGCCTGGAATATTGGTGA---------ACAGAAATCAATACTGAGTCCTCTT
TATGCATTTGCATCAGAGGCT---GCTCGTGTTGTACGATCAATTTTCTCCCGCACTCTT
GAAACTGCTCAAAATTCTGTG--------CGTGTTTTACAGAAGGCCGCTATAACAATAC
TAGATGGAATTTCACAGTATTCACTGAGACTCATTGATGCTATGATGTTCACATC---TG
ATTTGGCTACTAACAATCTAGTTGTAATGGCCTACATTACAGGTGGTGTTGTTC------
----------AGTTGACTTCGCAGTGGCT--AACTAACATCTTTGGC---ACTGTTTATG
AAAAACT--CAAACCCGT-CCTTGATTGGCTTGAAGAGAAGTTTAAGGAAGGTGTAGAGT
TTCTTAGAGACGGTTGGGA-----------AATTGTTAAATTTAT-CTCAACCTGTGCTT
GTGAAATTGTCGGTGGACAAATTGTCACCTGT-GCAAAGGAAATTAAGGAGAGTGTTCAG
ACATTCTTTAA-GCTTGTAAATAAATTTTTGGCTTTGTGTGCTGACTCTATCATTATTGG
TGGAGCTAAACTTAAAGCCTTGAATTTAGGTGAAACATTTGTCACGCACTCAAAGGGATT
GTACAGAAAGTGTGTTAAATCCAGAGAAGAAACTGGCCTACTCATGCCTCTAAAAGCCCC
AAAA----GAAATTATCTTCTTAGAGGGAGAAACACTTCCCACAGAAGTGTTAACAGAGG
AAGTTG----TCTTGAAAACTGGTGA----TTTACAACCATTAGAACAACC---------
---TACTAGTGAAGCTGTTGAAGCTCCATTGGTTGGTACACCAGTTTGTATTA-------
--------ACGGGCTTATGTTGCTCGAAATCAAAGA--------------CACAGAAAAG
TACTG---TGCCCTTGCACCTAATA----TGATGGTAA-----CAAACAATACCTTCACA
CTCAAAGGCGGTGCACCAACAAAGGTT---ACTTTTGGTGATGACACTGTGATAGAAGTG
CAAGGTTACAAGAGTGTGAATATCACTTTTGAACTTGATGAAAGGATTGATAAAGTACTT
AATGAGAAGTGCTCTGCCTATACAGTTGAACTCGGTACAGAAGTAAATGAGTTCGCCTGT
GTTGTGGCAGATGCTGTCATAAAAACTTTGCAACCAGTATCTGAATTACTTACACCACT-
--------------------GGGCATTGATTTAGATGAGTGGAGTATGGCTACATACTAC
TTATTTGATGAGTCTGGTGAGTTTAAATTGGCTTCACATATGTATTGTTCTTTCTACCCT
CC---AGATGAGGATGAA------GA------------------AGAAGGTGATTGTGAA
GAAGAAGAGTTTGAGCCATCAACTCAATATGAGTATGGTACTGAAGATGATTACCAAGGT
AAACCTTTGGAATTTGGTGCCACTTC---TGCTGCTCTTCAACCTGAAGAA---GAGC--
----------------AAGAAGAAGATTGGTTAGATGATGATAGTCAACAAACTGTTGGT
CAACAAGACGGCAGTGAGGACAATCAGACAACTACTATTCAAACAATTGTT---------
---------GAGGTTCAACCTCAATTAGAGATGGAACTTACACCAGTTGT---TCAGACT
ATTGA---AGTG---------AAT---------------AGTTTTAGT------------
-GGTTATTTAAAA--CTTACTG------------------------ACAATGTATACATT
AAAAATGCAGACATTG-TGGAAGAAGCTAAAAAGGTAAAACCAA--------------CA
GTGGTTGTTAATGCAGCCAATGTTTACCTTAAACATGGAGGAGGTGT-TGCAGGAGCCTT
AAATAAGGCTACTAACAATGCCATGCAAGTTGAATCTGATGATT-ACATAGCTACTAATG
GACCACTTAAAGTGGGTGGTAGTTGTGTTTTAAGCGGACACAATCTTGCTAAACACTGTC
TTCATGTTGTCGGCCCAAATGTTAACAAAGGTGAAGACATTCAACTTCTTAAGAGTGCTT
ATGAAAATTTTAATCAGCACGAAGTTCTACTTGCACCATTATTATCAGCTGGTATTTTTG
GTGCTGACCCTAT-ACATTCTTTAAGAGTTTGTGTAGATACTGTTCGCACAAATGTCTAC
TTAGCTGTCTTTGATAAAAATCTCTATGACAAACTTGTTTCAAGCTTTTTGGAAAT----
--------------------------GAAGAGTGAAAAGCAAGTTGAACAAAAGATCGCT
GAGATTCCTAAAGAGGAAGTTAAGCCATTTATAACTGAAAGTAAACCTTCAGTTGAACAG
AGAAAACAAGAT---GATAAGAAAATCAAAGCTTGTGTTGAAGAAGTTAC----AACAAC
TCTGGAAG----AAACTAAGTTCCTCACAGAAAACTTGTTACTTTATATTGACATTAATG
GCAATCTTCATCCAGATTCTGCCACTCTTGTTAGTGACATTGACATCACTTTCTTAAAGA
AAGATGCTCCATAT-----ATAGTGGGTGATGTTGTTC--------AAGAGGGTGTTTTA
ACTGCTGTGGTTATACCTACTAAAAAGGCTGGTGGCACTACTGAAATGCTAGCGAAAGCT
TTGAGAAAAGTGCCAACAGACAATTATATAACCACTTACCCGGGTCAGGGTTTAAATGGT
TACACTGTAGAGGAGGCAAAGACAGTGCTTAAAAAGTGTAAAAGTGCCTTTTACATTCTA
CCATCTATTATCTCTAATGAGAAGCAAGAAATTCTTGGAACTGTTTCTTGGAATTTGCGA
GAAATGCTTGCACATGCAGAAGAAACACGCAAATTAATGCCTGTCTGTGTGGAAACTAAA
GCCATAGTTTCAACTATACAGCGTAAATATAAGGGTATTAAAATACAAGAGGGTGTGGTT
GATTATGGTGCTA-GATTTTACTTTTACACCAGTAAAACAACTGTAGCGTCACTTATCAA
CACACTTAACGATCTAAATGAAACTCTTGTTACAATGCCACTTGGCTATGTAACACATGG
CTTAAATTTGGAAGAAGCTGCTCGGTATATGAGATCTCTCAAAGTGCCAGCTACAGTTTC
TGTTTCTTCACCTGATGCTGTTACAGCGTATAATGGTTATCTTACTTCTTCTTCTAAAAC
ACCTGAAGAACATTTTATTGAAACCATCTCACTTGCTGGTTCCTATAAAGATTGGTCCTA
TTCTGGACAATCTACACAACTAGGTATAGAATTTCTTAAGAGAGGTGATAAAAGTGTATA
TTAC---ACTAGTAATCCTACCACATTCCACCTAGATGGTGAAGTTATCACCTTTGACAA
TCTTAAGACACTTCTTTCTTTGAGAGAAGTGAGGACTATTAAGGTGTTTACAACAGTAGA
CAACATTAACCTCCACACGCAAGTTGTGGACATGTCAATGACATATGGACAACAGTTTGG
TCCAACTTATTTGGATGGAGCTGATGTTACTAAAATAAAACCTCATAATTCACATGAAGG
TAAAACATTTTATGTT---------TTACCTAATGATGACACTCTACGTGTTGAGGCTTT
T---GAGTACTACCACACAACTGATCCTAGTTTTCTGGGTAGGTACATGTCAGCATTAAA
TCACA-CTAAAAAGTGGAAATACCCACAAGTTAATGGTTTAACTTCTATTAAATGGGCAG
ATAACAACTGTTATCTTGCCACTGCATTGTTAACACTCCA---ACAAATAGAGTTGAAGT
TTAATCCACCTGCTCTACAAGATGCTTATTACAGAGCAAGGGCTGGTGAAGCTGCTAACT
TTTGTGCACTTATCTTAGCCTACTGTAATAAGACAGTAGGTGAGTTAGGTGATGTTAGAG
AAACAATGAGTTACTTGTTTCAAC--------ATGCCAATTTAGATTCTTGCAAAAG---
AGTCTTGAACGTGGTGTGTAAAACTTGTGGACAACAGCAGACAACCCTTAAGGGTGTAGA
AGCTGTTATGTACATGGGCACACTTTCTTATGAACAATTTAAGAAAGGTGTTCAGATACC
TTGTAC------GTGTGGTAAACAAGCTACAAAATATCTAGTACAACAGGAGTCACCTTT
TGTTATGATGTCAGCACCACCTGCTCAGTATGAACTTAAG--------CATGGTACATTT
ACTTGTGCTAGTGAGTACACT---GGTAATTACCAGTG----TGGTCACTATAAACATAT
AACTTCTAAAGAAACTTTGTATTGCATAGACGGTGCTTTAC----TTACAAAGTCCTCAG
AATACAAAGGTCCTATTACGGATG---TTTTCTACAAAGAAAACAGTTACACAA-CAACC
ATAAAACCAGTTACTTATAAATTGGATGGTGTTGTTTGTACAGAAATTGACCCTAAGTTG
GACAATTATTATAAGAAAGACAATTCTTATTTCACA---GAGCAACCAATTGATCTTGTA
CCAAACCAACCATATCCAAACGCAAGCTTCGATAATTTTAAGTTTGTATGTGATAATATC
AAATTTGCTGATGA---------------TTTAAACCAGTT------AACTGGTTATAAG
AAACCTGCTTCAAGAGAGCTTAAAGTTAC-ATTTTTCCCTGACTTAAATGGTGATGTGGT
GGCTATTGATTATAAACACTACACACCCTCTTTTAAGAAAGGAGCTAAATTGTTACATAA
ACCTATTGTTTGGCATGTTAACAATGCAACTAATAAAGCCACGTATAA------------
-----------ACCAAATACCTGGTG--------------------------TATACG--
-TTGTCTTTGGAGCACAAAACCAGTTGAAACATCAAATTCGTTTGATGTACTGAAGTCAG
AGGACGCGCAGGGAATGGATAATCTTGCCTGCGAAGATCTAA--AACCAGTCTCTGAAGA
A-------------GTAGTGGAAAATCCTACCATACAGAAAGACGTTCTTGAGTGT----
-AATGTGAAAACTACCGAAGTTGTAGGAGACATTATACTTAAACCAGCAAATAATAGTT-
TAAAAA--------------------------TTACAGAA----GAGGTTGGCCACACAG
ATCTAATGGCTGCTTATG-----TAGACAATTCTAGT---CTTACTATTAAGAAACCTAA
TGAATTATCTAGAGTATTAGGTTTGAAAACCCTTGCTACTCATGGTTTAGCTGCTGTTAA
TAGTGTCCCTTGGGATACTATAGCTAATTATGCTAAGCCTTTTCTTAACAAAGTTGTTAG
TACAACTACTAACATAGTTACACGGTGTTTAAACCGTGTTTGTACTAATTATATGCCTTA
TTTCTTTACTTTATTGCTACAATTGTGTACTTTTACTAGAAGTACAAATTCTAGAATTAA
AGCATCTATGCCGACTACTATAGCAAAGAATACTGTT----AAGAGTGTCGG--------
---TAAATTTTGTCTAGAG--GCTTCATTTAATTA-TTTGAAGTCACCTAAT------TT
TTCTAAACTGATAAATATTATAATTTGGTTTT-TACTATTAAGTGTTTGCCTAGGTTCTT
TAA--TCTACTCAACCGCTGCTTT------AGGTGTTT----------------------
-----TAATGTCTAATTTAGGCATGCCTTCTTACTGTACTGGTTACAGAGAAGGCTAT--
-TTGAACTCTACTAATGTCACTATTGCAACCTACTGTACTG---GTTCTATACCTTGTAG
TGTTTGTCTTAGTGGTTTAGATTCTTTAGACACCTATCCTTCTTTAGAAACTATACA---
-------AATTACCAT-TTCATCTTTTAAATGGGATTTAACTGCTTTTGGCTTAGTTGCA
GAGTGGTTTTTGGCATATATTCTTTTCACTAGGTTTTTCTATGTACTTGGATTGGCTGCA
ATCATGCAATTGTTTTTCAGC-----------TATTT------TGCAGTACATTTTATTA
GTAATTCTTGGCTTATGTGGTTAATAATTAATCTTGTACAAATGGCCCCGATTTCAGCTA
TGGTTAGAATGTACATCTTCTTTGCATCATTTTATTATGTATGGAAAAGTTATGTGCATG
TTGTAGACGGTTGTAATTCATCAACTTGTATGATGTGTTACAAACGTAATAGAGCAACAA
GAGTCGAATGTACAACTATTGTTAATGGTGTTAGAAGGTCCTTTTATGTCTATGCTAATG
GAGGTAAAGGCTTTTGCAAACTACACAATTGGAATTGTGTTAATTGTGATACATTCTGTG
CTGGT-AGTACATTTATTAGTGATGAAGTTGCGAGAGACTTGTCACTACAGTTTAA--AA
GACCAATAAATCCTACTGACCAGTCTTCTTACATCGTTGATAGTGTTACAGTGAAGAATG
GTTCCATCCATCTTTACTTTGATAAAGCTGGTCAAAAGACTTATGAAAGACATTCTCTCT
CTCATTTTGTTAACTTAGACAACCTGAGAGCTAA---------TAACACTAAAGGTTCAT
TGCCTATTAATGTTATAGTTTTTGATGGTAAATCAAAATGTG---AAGAATCATCTGCAA
AATCAGCGTCTGTTTACTACAGTCAGCTTATGTGTCAACCTATACTGTTACTAGATCAGG
CATTAGTGTCTGATGTTGGTGATAGTGCGGAAGTTGCAGTTAAAATGTTTGATGCTTACG
TTAATACGTTTTCATCAACTTTTAACGTACCAATGGAAAAACTCAAAACACTAGTTGCAA
CTGCAGAAGCTGAACTTGCAAAGAATGTGTCCTTAGACAATGTCTTATCTACTTTTATTT
CAGCAGCTC---GGCAAGGGTTTGTTGATTCAGATGTAGAAACTAAAGATGTTGTTGAAT
GTCTTAAATTGTCACATCAATCTGACATAGAAGTTACTGGCGATAGTTGTAATAACTATA
TGCTCACCTATAACAAAGTTGAAAACATGACACCCCGTGACCTTGGTGCTTGTATTGACT
GTAGTGCGCGTCATATTAATGCGCAGGTAGCAAAAAGTCACAACATTGCTTTGATATGGA
ACGTTAAAGATTTCATGTCATTGTCTGAACAACTACGAAAACAAATACGTAGTGCTGCTA
AAAAGAATAACTTACCTTTTAAGTTGACATGTGCAACTACTAGACAAGTTGTTAATGTTG
TAACAACAAAGATAGCACTTAAGGGTGGTAAAATTGTTAA---------TAATTGGTTGA
AGCAGTTAATTAAAGTTACACTTGTG---TTCCTTTTTGTTGCTGCTATT----------
-TTCTATTT-AATAACACCTG----TTCATGTCATGTCTAA---ACATACTGA---CTTT
TCAAGTGAAATCATAGGATACAAGGCTATTGATGGTGGTGTCACTCGTGACATAGCATCT
ACAGATACTTGTTTTGCTAACAAACATGCTGATTTTGACAC-ATGGTTTAGCCAGCG---
TGGTGGTAGTTATACTAATGACAAAGCTTGCCCATTGATTGCTGCAGTCATAACAAGAGA
AGTGGGTTTTGTCGTGCCTGGTTTGCCTGGCACGATATTACGCACAACTAAT--GGTGAC
TTTTTGCATTTCTTACCTAGAGTTTTTAGTGCAGTTGGTAACATCTGTTACACACCATCA
AAACTTATAGAGTACACTGACTTTGCAACATCAGCTTGTGTTTTGGCTGCTGAATGTACA
ATTTTTAAAGATGCTTCTGGTAAGCCAGTACCATATTGTTATGATACCAATGTACTAGAA
GGTTCTGTTGCTTATGAAAGTTTACGCCCTGACACACGTTATGTGCTCATGGATGGCTCT
A---TTATTCAATTTCCTAACACCTACCTTGAAGGTTCTGTTAGAGTGGTAACAACTTTT
GATTCTGAGTACTGTAGGCACGGCACTTGTGAAAGATCAGAAGCTGGTGTTTGTGTATCT
ACTAGTGGTAGATGGGTACTTAACAATGATTATTACAGATCTTTACCAGGAGTTTTCTGT
GGTGTAGATGCTGTAAATTTACTTACTAA-TATGTTTACACCACTAATTCAACCTATTGG
TGCTTTGGACATATCAGCATCTATAGTAGCTGGTGGTATTGTAGCTATCGTAGTAACATG
CCTTGCCTACTATTTTATGAGGTTTAGAAGAGCTTTTGGTGAATACAGTCA------TGT
AGTTGCCTTTAATACTTTACTATTCCTTATGTCATTCAC-TGTACTCTGTTTAACACCAG
TTTACTCATTCTTACCTGGTGTTTATTCTGTTATTTACTTGTACTTGACATTTTATCTTA
CTAATGATGTTTCTTTTTTAGCACATATTCAGTGGATGGTTATGTTCACACCTTTAGTAC
CTTTCTGGATAACAATTGCTTATATCATTTGTATTTCCACAAAGCATTTCTATTGGTTCT
TTA-GTAATTACCTAAAGAGACGTGT---AGTCTTTAATGGTGTTTCCTTTA---GTACT
TTTGAAGAAGCTGCGCTGTGCACCTTTTTGTTAAATAAAGAAATGTATCTAAAGTTGCGT
AGTGATGTGCTATTACCTCTTACGCAATATAATAGATACTTAGCTCTTTATAATAAGTAC
AAGTATTTTAGTGGAGCAATGGATACAACTAGCTACAGAGAAGCTGCTTGTTGTCATCTC
GCAAAGGCTCTCAATGACTTCAGTAACTCAGGTTCTGATGTTCTTTACCAACCACCACAA
ACCTCTATCACCTCAGCTGTTTTGCAGAGTGGTTTTAGAAAAATGGCATTCCCATCTGGT
AAAGTTGAGGGTTGTATGGTACAAGTAACTTGTGGTACAACTACACTTAACGGTCTTTGG
CTTGATGACGTAGTTTACTGTCCAAGACATGTGATCTGCACCTCTGAAGACATGCTTAAC
CCTAATTATGAAGATTTACTCATTCGTAAGTCTAATCATAATTTCTTGGTACAGGCTGGT
AATG----TTCAAC-----TCAGGGTTATTGGACATTCTATGCAAAATTGTGTACTTAAG
CTTAAGGTTGATACAGCCAATCCTAAGACACCTAAGTATAAGTTTGTTCGCATTCAACCA
GGACAGACTTTTTCAGTGTTAGCTTGTTACAATGGTTCACCATCTGGT--GTTTACCAAT
GTGCTATGAGGCCCAATTTCACTATTAAGGGTTCATTCCTTAATGGTTCATGTGGTAGTG
TTGGTTTTAACATAGATTATGACTGTGTCTCTTTTTGTTACATGCACCATATGGAATTAC
CAACTGGAGTTCATGCTGGCACAGACTTAGAAGGTAACTTTTATGGACCTTTTGTTGACA
GGCAAACAGCACAAGCAGCTGGTACGGACACAACTATTACAGTTAATGTTTTAGCTTGGT
TGTACGCTGCTGTTATAAATGGAGACAGGTGGTTTCTCAATCGATTTACCACAA------
---CTCTTAATGACTTTAACCTTGTGGCTATGAAGTACAATTA------TGAACCT-CTA
ACACAAGACCATGTTGACATACTAGGACCTCTTTCTGCTCAAACTGGAATTGCCGTTTTA
GATATGTGTGCTTCATTAAAAG----AATTACTGCAAAATGGTATGAATGGACGTACCAT
ATTGGGTAGTGCTTTATTAGAAGATGAATTTACACCTTTTGATGTTGTTAGACAATGCTC
AGGTGTTACTTTCCAAAGTGCAGTGAAAAGAACAATCAAGGGTACACACCACTGGTTGTT
ACTCACAATTTTGACTTCACTTTTAGTTTTAGTCCAGAGTACTCAATGGTCTTTGTTCTT
TTTTTTGTATGAAAATGCCTTTTTACCTTTTGCTATGGGTATTA-TTGCTATGTCTGCTT
TTGCAATGATGTTTGTCAAACATAAGCATGCATTTCTCTGTTTGTTTTTGTTACCTTCTC
TTGCCACTGTAGCTTATTTTAATATGGTCTATATGCCTGCTAGTTGGGTGATGCGTATTA
TGACATGGTTGGATATGGTTG-ATACTAGTTTGTC--------TGGTTTTAAGCTAAAAG
ACTGTGTT-------ATGTATGCATCAG-----CTGTAGTGTTACTAATCCTTATGAC-A
GCAAGAACTGTGTATGATGATGGTGCTAGGAGAGTG---TGGACACTTATG-AATGTCTT
GACACTCGTTTATAAAGTTTATTATGGTAATGCTTTAGATCAAGCCATTTCCATGTGGGC
TCTTATAATCTCTGTTACTTCTAACTACTCAGGT---GTAGTTACAACTGTCATGTTTTT
GGCCAGAGGTATTGTTTTTATGTGTGTTGAGTATTGCCCTATTTTCTTCATAACTGGTAA
TACACTTCAGTGTATA-----------ATGCTAGTT-TATTGT-----TTCTTAGGCTAT
TTTTGTACTTGTTACTTTGGCCTCTTTTGTTTACTCAACCGCTACTTTAGACTGACTCTT
GGTGTTTATGATTACTTAGTTTCTACACAGGAGTTTAGATATATGAATTCACAGGGACTA
CTCCCACCCAAGAATAGCATAGATGCCTTCAAACTCAACATTAAATTGTTGGGTGTTGGT
GGCAAACCTTGTATCAAAGTAGCCACTGTACAGTCTAAAATGTCAGATGTAAAGTGCACA
TCAGTAGTC----TTACTCTCAGTTTTGCAACA-----ACTCAGAGTAGAATCATCATCT
AAATTGTGGGCTCAATGTGTCCAGTTACACAATGACATTCTCTTAGCTAAAGATACTACT
GAAGCCTTTGAAAAAATGGTTTCACTACTTTCTGTTTTGCTTTCCATGCAGGGTGCTGTA
GACATAAACAAGCTTTGTGAAGAAATGCTGGACAACAGGGCAACCTTACAAGCTATAGCC
TCAGAGTTTAGTTCCCTTCCATCATATGCAGCTTTTGCTACTGCTCAAGAAGCTTATGAG
CAGGCTGTTGCTAATGGTGA---TTCTGAAGTTGTTCTTAAAAAGTTGAAGAAGTCTTTG
AATGTGGCTAAATCTGAATTTGACCGTGATGCAGCCATGCAACGTAAGTTGGAAAAGATG
GCTGATCAAGCTATGACCCAAATGTATAAACAGGCTAGATCTGAGGACAAGAGGGCAAAA
GTTACTAGTGCTATGCAGACAAT-GCTTTTCACTATGCTTAGAAAGTTGGATAATGATGC
ACTCAACAACATTATCAACAATGCAAGAGATGGTTGTGTTCCCTTGAACATAATACCTCT
TACAACAGCAGCCAAACTAATGGTTGTCATACCAGACTATAACACATATAAAAATACGTG
TGATGGTACAACAT-------TTACTTATGCATCAGCATTGTGGGAAATCCAACAGGTTG
TAGATGCAGATAGTAAAATTGTTCAACTTAGTGAAATTAGTATGGACAATTCACCTAATT
TAGCATGGCCTCTTATTGTA-ACAGCTTTAAG--GGCCAATTCTGCTGTCAAATTACAGA
ATAATGAGCTTAGTCCTGTTGCACTACGACAGATGTCTTGTGCTGCCGGTACTACACAAA
CTGCTTGCACTGATGACAATGCGTTAGCTTACTACAACACAACAAAGGGAGGTAGGTTTG
TACTTGCACTGTTATCCGATTTACAGGATTTGAAATGGGCTAGATTCCCTAAGAGTGATG
GAACTGGTACTATCTATACAGAACTGGAACCACCTTGTAGGTTTGTTACAGACACACCTA
AAGGTCCTAAAGTGAAGTATTTATACTTTATTAAAGGATTAAACAACCTAAATAGAGGTA
TGGTACTTGGTAGTTTAGCTGCCACAGTACGTCTACAAGCTGGTAATGCAACAGAAGTGC
CTGCCAATTCA-ACTGTATTATCTTTCTGTGCTTTTGCTGTAGATGCTGCTAAAGCTTAC
AAAGATTATCTAGCTAGTGGGGGACAACCAATCACTAATTGTGTTAAGATGTTGTGTACA
CACACTGGTACTGGTCAGGCAATAACAGTTACACCGGAAGCCAATATGGATCAAGAATCC
TTTGGTGGTGCATCGTGTTGTCTGTACTGCCGTTGCCACATAGATCATCCAAATCCTAAA
GGATTTTGTGACTTAAAAGGTAAGTATGTACAAATACCTACAACTTGTGCTAATGACCCT
GTGGGTTTTACACTTAAAAACACAGTCTGTACCGTCTGCGGTATGTGGAAAGGTTATGGC
TGTAGTTGTGATCAACTC---CGCGAACCCATGCTTCAGTCAGCTGATGCACA-ATCGTT
TTTAAACGGGTTTGCGGTGTAAGTGCA---GCCCGTCTTACACCGTGCGGCACAGGCACT
AGTACTGATGTC-GTATACAGGGC-TTTTGACATCTACAAT------GATAAAGTAGCTG
GTTTTGCTAAATTCCTAAAAACTAATTGTTGTCGCTTCCAAGAAAAGGACGAAGATGACA
ATTTAATTGATTCTTACTTTGTAGTTAAGAGACACACTTTCTCTAACTACCAACATGAAG
AAACAATTTATAATTTACTTAAGGATTGTCCAGCTGTTGCTAAACATGACTTCTTTAAGT
TTAGAATAGACGGTGACATGGTACCACATATATCACGTCAACGTCTTACTAAATACACAA
TGGCAGACCTCGTCTATGCTTTAAGGCATTTTGATGAAGGTAATTGTGACACATTAAAAG
AAATACTTGTCACATACAATTGTTGTGATGATGATTATTTCAATAAAAAGGACTGGTATG
ATTTTGTAGAAAACCCAGATATATTACGCGTATACGCCAACTTAGGTGAACGTGTACGCC
AAGCTTTGTTAAAAACAGTACAATTCTGTGATGCCATGCGAAATGCTGGTATTGTTGGTG
TACTGACATTAGATAATCAAGATCTCAATGGTAACTGGTATGATTTCGGTGATTTCATAC
AAACCACGCCAGGTAGTGGAGTTCCTGTTGTAGATTCTTATTATTCATTGTTAATGCCTA
TATTAACCTTGACCAGGGCTTTAACTGCAGAGTCACATGTTGACACTGACTTAACAAAGC
CTTACATTAAGTGG-GATTTGTTAAAATATGACTTCACGGAAGAGAGGTTAAAACTCTTT
GACCGTTATTTTAAATATTGGGATCAGACATACCACCCAAATTGTGTTAACTGTTTGGAT
GACAGATGCATTCTGCATTGTGCAAACTTTAATGTTTTATTCTCTACAGTGTTCCCACCT
ACAAGTTTTGGACCACTAGTGAGAAAAATATTTGTTGATGGTGTTCCATTTGTAGTTTCA
ACTGGATACCACTTCAGAGAGCTAGGTGTTGTACATAATCAGGATGTAAACTTACATAGC
TCTAGACTTAGTTTTAAGGAATTACTTGTGTATGCTGCTGACCCTGCTATGCACGCTGCT
TCTGGTAATCTATTACTAGATAAACGCACTACGTGCTTTTCAGTAGCTGCACTTACTAAC
AATGTTGCTTTTCAAACTGTCAAACCCGGTAATTTTAACAAAGACTTCTATGACTTTGCT
GTGTCTAAGGGTTTCTTTAAGGAAGGAAGTTCTGTTGAATTAAAACACTTCTTCTTTGCT
CAGGATGGTAATGCTGCTATCAGCGATTATGACTACTATCGTTATAATCTACCAACAATG
TGTGATATCAGACAACTACTATTTGTAGTTGAAGTTGTTGATAAGTACTTTGATTGTTAC
GATGGTGGCTGTATTAATGCTAACCAAGTCATCGTCAACAACCTAGACAAATCAGCTGGT
TTTCCATTTAATAAATGGGGTAAGGCTAGACTTTATTATGATTCAATGAGTTATGAGGAT
CAAGATGCACTTTTCGCATATACAAAACGTAATGTCATCCCTACTATAACTCAAATGAAT
CTTAAGTATGCCATTAGTGCAAAGAATAGAGCTCGCACCGTAGCTGGTGT----------
--CTCTATCTGTAGTAC-TATG--------ACCAATAGACAGTTTCA---TCAAAAATT-
------------------------------------------ATTGAAATCAATAG----
--CCGCCACTA------GAGGAGCTA-------CTGTAGTAATTGGAACAAGC-------
-------------------AAATTCTATGGTGGTTGGCACAACATGTTAAAAACTGTTTA
TAGTGATGTAGAAAACCCTCACCTTATGGGTTGGGATTATCCTAAATGTGATAGAGCCAT
GCCTAACATGCTTAGAATTATGGCCTCACTTGTTCTTGCTCGCAAACATACAACGTGTTG
TAGCTTGTCACACCGTTTCTATAGATTAGCTAATGAGTGTGCTCAAGTATTGAGTGAAAT
GGTCATGTGTGGCGGTTCACTATATGTTAAACCAGGTGGAACCTCATCAGGAGATGCCAC
AACTGCTTATGCTAATAGTGTTTTTAACATTTGTCAAGCTGTCACGGCCAATGTTAATGC
ACTTTTATCTACTGATGGTAACAAAATTGCCGATAAGTATGTCCGCAATTTACAACACAG
ACTTTATGAGTGTCTCTATA-GAAATAGAGATGTTGACACAGACTTTGTGAATGAGTTTT
ACGCATATTTGCGTAAACATTTCTCAATGATGATACTCTCTGACGATGCTGTTGTGTGTT
TCAATAGCACTTATGCATCTCAAGGTCTAGTGGCTAGCATAAAGAACTTTAAGTCAGTTC
TTTATTATCAAAACAATGTTTTTATGTCTGAAGCAAAATGTTGGACTGAGACTGACCTTA
CTAAAGGACCTCATGAATTTTGCTCTCAACATACAATGCTAGTTAAACAGGGTGATGATT
ATGTGTACCTTCCTTACCCAGATCCATCAAGAATCCTAGGGGCCGGCTGTTTTGTAGATG
ATATCGTAAAAACAGATGGTACACTTATGATTGAACGGTTCGTGTCTTTAGCTATAGATG
CTTACCCACTTACTAAACATCCTAATCAGGAGTATGCTGATGTCTTTCATTTGTACTTAC
AATACATAAGAAAGCTACATGATGAGTTAACAGGACACATGTTAGACATGTATTCTGTTA
TGCTTACTAATGATAACACTTCAAGGTATTGGGAACCTGAGTTTTATGAGGCTATGTACA
CACCGCATACAGTCTTACAGGCTGTTGGGGCTTGTGTTCTTTGCAATTCACAGACTTCAT
TAAGATGTGGTGCTTGCATACGTAGACCATTCTTATGTTGTAAATGCTGTTACGACCATG
TCATATCAACATCACATAAATTAGTCTTGTCTGTTAATCCGTATGTTTGCAATGCTCCAG
GTTGTGATGTCACAGATGTGACTCAACTTTACTTAGGAGGTATGAGCTATTATTGTAAAT
CACAT-AAACCACCCATTAGTTTTCCATTGTGTGCTAATGGACAAGTTTTTGGTTTATAT
AAAAATACATGTGTTGGTAGCGATAATGTTACTGACTTTAATGCAATTGCAACATGTGAC
TGGACAAATGCTGGTGATTACATTTTAGCTAACACCTGTACTGAAAGACTCAAGCTTTTT
GCAGCAGAAACGCTCAAAGCTACTGAGGAGACATTTAAACTGTCTTATGGTATTGCTACT
GTACGTGAAGTGCTGTCTGACAGAGAATTACATCTTTCATGGGAAGTTGGTAAACCTAGA
CCACCACTTAACCGAAATTATGTCTTTACTGGTTATCGTGTAACTAAAAACAGTAAAGTA
CAAATAGGAGAGTACACCTTTGAAAAAGGTGACTATGGTGATGCTGTTGTTTACCGAGGT
ACAACAACTTACAAATTAAATGTTGGTGATTATTTTGTGCTGACATCACATACAGTAATG
CCATTAAGTGCACCTACACTAGTGCC-ACAAGAGCACTATGTTAGAATTACTGGCTTATA
CCCAACACTCAATATCTCAGATGAGTTTTCTAGCAATGTTGCAAATTATCAAAAGGTTGG
TATGCAAAAGTATTCTACACTCCAGGGACCACCTGGTACTGGTAAGAGTCATTTTGCTAT
TGGCCTAGCTCTCTACTACCCTTCTGCTCGCATAGTGTATACAGCTTGCTCTCATGCCGC
TGTTGATGCACTATGTGAGAAGGCATTAAAATATTTGCCTATAGATAAATGTAGTAGAAT
TATACCTGCACGTGCTCGTGTAGAGTGTTTTGATAAATTCAAAGTGAATTCAACATTAGA
ACAGTATGTCTTTTGTACTGTAAATGCATTGCCTGAGACGACAGCAGATATAGTTGTCTT
TGATGAAATTTCAATGGCCACAAATTATGATTTGAGTGTTGTCAATGCCAGATTACGTGC
-TAAGCACTAT-GTGTACATTGGCGACCCTGCTCAATTACCTGCACCACGCACATTGCTA
ACTAAGGGCACACTAGAACCAGAATATTTCAATTCAGTGTGTAGACTTATGAAAACTATA
GGTCCAGACATGTTCCTCGGAACTTGTCGGCGTTGTCCTGCTGAAATTGTTGACACTGTG
AGTGCTTTGGTTTATGATAATAAGCTTAAAGCACATAAAGA--CAAATCAGCTCAATGCT
TTAAAATGTTTTATAAGGGTGTTAT-CACGC-ATGATGTTTCATCTGCAATTAACAGGCC
ACAAATAGGCGTGGTAAGAGAATTCCTTACACGTAACCCTGCTTGGAGAAAAGCTGTCTT
TATTTCACCTTATAATTCACAGAATGCTGTAGCCTCAAAGATTTTGGGACTACCAACTCA
AACTGTTGATTCATCACAGGGCTCAGAATATGACTATGTCATATTCACTCAAACCACTGA
AACAGCTCACTCTTGTAATGTAAACAGATTTAATGTTGCTATTACCAGAGCAAAAGTAGG
CATACTTTGCATAATGTCTGATAGAGACCTTTATGACAAGTTGCAATTTACAAGTCTTGA
AATTCCACGTAGGAATGTGGCAACTTTACAAG-------CTGAAAATGTAACAGGACTCT
TTAAAGATTGTAGTAAGGTAATCACTGGGTTACATCCTACACAGGCACCTACACACCTCA
GTGTTGACACTAAATTCAAAAC---TGAAGGTTTATGTGTTGACATACCTGGCATACCTA
AGGACATGACCTATAGAAGACTCATCTCTATGATGGGTTTTAAAATGAATTATCAAGTTA
ATGGTTACCCTAACATGTTTATCACCCGCGAAGAAGCTATAAGACATGTACGTGCATGGA
TTGGCTTCGATGTCGAGGGGTGTCATGCTACTAGAGAAGCTGTT-GGTACCAATTTACCT
TTACAGCTAGGTTTTTCTACAGGTGTTAACCTAGTTGCTGTACCTACAGGTTATGTTGAT
ACACCTAATAATACAGATTTTTCCAGAGTTAGTGCTAAACCACCGCCTGGAGATCAATTT
AAACACCTCATACCACTTATGTACAAAGGACTTCCTTGGAATGTAGTGCGTATAAAGATT
GTACAAATGTTAAGTGACACACTTAAAAATCTCTCTGACAGAGTCGTATTTGTCTTATGG
GCACATGGCTTTGAGTTGACATCTATGAAGTATTTTGTGAAAATAGGACCTGAGCGCACC
TGTTGTCTATGTGATAGACGTGCCACATGCTTTTCCACTGCTTCAGACACTTATGCCTGT
TGGCATCATTCTATTGGATTTGATTACGTCTATAATCCGTTTATGATTGATGTTCAACAA
TGGGGTTTTACAGGTAACCTACAAAGCAACCATGATCTGTATTGTCAAGTCCATGGTAAT
GCACATGTAGCTAGTTGTGATGCAATCATGACTAGGTGTCTAGCTGTCCACGAGTGCTTT
GTTAAGCGTGTTGACTGGACTATTGAATATCCTATAATTGGTGATGAACTGAAGATTAAT
GCGGCTTGTAGAAAGGTTCAACACATGGTTGTTAAAGCTGCATTATTAGCAGACAAATTC
CCAGTTCTTCACGACATTGGTAACCCTAAAGCTATTAAGTGTGTACCTCAAGCTGATGTA
GAATGGAAGTTCTATGATGCACAGCCTTGTAGTGACAAAGCTTATAAAATAGAAGAATTA
TTCTATTCTTATGCCACACATTCTGACAAATTCACAGATGGTGTATGCCTATTTTGGAAT
TGCAATGTCGATAGATATCCTGCTAATTCCATTGTTTGTAGATTTGACACTAGAGTGCTA
TCTAACCTTAACTTGCCTGGTTGTGATGGTGGCAGTTTGTATGTAAATAAACATGCATTC
CACACACCAGCTTTTGATAAAAGTGCTTTTGTTAATTTAAAACAATTACCATTTTTCTAT
TACTCTGACAGTCCATGTGAGTCTCATGGAAAACAAGTAGTGTCA-----GATATAGATT
ATGTACCACTAAAGTCTGCTACGTGTATAACACGTTGCAATTTAGGTGGTGCTGTCTGTA
GACATCATGCTAATGAGTACAGATTGTATCTCGATGCTTATAACATGATGATCTCAGCTG
GCTTTAGCTTGTGGGTTTACAAACAATTTGATACTTATAACCTCTGGAACACTTTTACAA
GACTTCAGAGTTTAGAAAATGTGGCTTTTAATGTTGTAAATAAGGGACACTTTGATGGAC
AACAGGGTGAAGTACCAGTTTCTATCATTAATAACACTGTTTACACAAAAGTTGATGGTG
TTGATGTAGAATTGTTTGAAAATAAAACAACATTACCTGTTAATGTAGCATTTGAGCTTT
GGGCTAAGCGCAACATTAAACCAGTACCAGAGGTGAAAATACTCAATAATTTGGGTGTGG
ACA-TTGCTGCTAATACTGTGATCTGGGACTACAAAAGAGATGCTCCAGCACATATATCT
ACTATTGGTGTTTGTTCTATGACTGACATAGCCAAGAAACCAACTGAAACGATTTGTGCA
CCACTCACTGTCTTTTTTGATGGTAGAGTTGATGGTCAAGTAGACTTATTTAGAAATGCC
CGTAATGGTGTTCTTATTACAGAAGGTAGTGTTAAAGGTTTACAACCATCTGTAGGTCCC
AAACAAGCTAGTCTTAATGG----------------AGTCACATTAATTGGAGAAGCCGT
AAAAACACAGTTCAATTATTATAAGAAAGTTGATGGTGTTGTCCAACAATTACCTGAAAC
TTACTT-TACTCAGAGTAGAAATTTACAAGAATTTAAACCCAGGAGTCAAATGGAAATTG
ATTTCTTAGAATTAGCTATGGATGAATTCATTGAACGGTATAAATTAGAAGGCTATGCCT
TCGAACATATCGTTTATGGAGATTTTAGTCATAGTCAGTTAGGTGGTTTACATCTACTGA
TTGGACTAGCTAAACGTTTTAAGGAATCACCTTTTGAATTAGAAGATTTTATTCCTATGG
ACAGTACAGTT-A---AAAACTATTTCATAACAGATGCGCAAACAGGTTCATCTAAGTGT
GTGTGTTCTGTTATTGATTTATTACTTGATGATTTTGTTGAAATAATAAAATCCCAAGAT
TTATCTGTAGTTTCTAAGGTTGTCAAAGTGACTATTGACTATACAGAAATTTCATTTATG
CTTTGGTGTAAAGATGGCCATGTAGAAACATTTTACCCAAAATTACAATCTAGTCAAGCG
TGGCAACCGGGTGTTGCTATGCCTAATCTTTACAAAATGCAAAGAATGCTATTAGAAAAG
TGTGACCTTCAAAATTATGGTGATAGTGCAACATTACCTAAAGGCATAATGATGAATGTC
GCAAAATATACTCAACTGTGTCAATATTTAAACACATTAACATTAGCTGTACCCTATAAT
ATGAGAGTTATACATTTTGGTGCTGGTTCTGATAAAGGAGTTGCACCAGGTACAGCTGTT
TTAAGACAGTGGTTGCCTACGGGTACGCTGCTTGTCGATTCAGATCTTAATGACTTTGTC
TCTGATGCAGATTCAACTTTGATTGGTGATTGTGCAACTGTACATA-CAGCTAATAAATG
GGATCTCATTATTAGTGATATGTACGACCCTAAGACTAAAAATGTTACAAAAGAAAATGA
CTCTAAAGAGGGTTTTTTCACTTACATTTGTGGGTTTATACAACAAAAGCTAGCTCTTGG
AGGTTCCGTGGCTATAAAGATAACAGAACATTCTTGGAATGCTGATCTTTATAAGCTCAT
GGGACACTTCGCATGGTGGACAGCCTTTGTTACTAATGTGAATGCGTCATCATCTGAAGC
ATTTTTAATTGGATGTAATTATCTTGGCAAACCACGCGAACAAATAGATGGTTATGTCAT
GCATGCAAATTACATATTTTGGAGGAATACAAATCCAATTCAGTTGTCTTCCTATTCTTT
ATTTGACATGAGTAAATTTCCCCTTAAATTAAGGGGTACTGCTGTTATGTCTTTAAAAGA
AGGTCAAATCAATGATATGATTTTATCTCTTCTTAGTAAAGGTAGACTTATAATTAGAGA
AAACAACAGAGTTGTTATTTCTAGTGATGTTCTTGTTAACAACTAAACGAA---------
--------C-----AATGTTTGTTTTTCTTGTTTT------------------ATTGCCA
CTAGTCTCTAGT------------CAGTG-------------TGTTAATCTTACAA----
-CCAG--------------AACTCAATTACCCCCTGCATACA-CTAATTCTTTCACACGT
GGTGTTTATTACCCTGACAAAGTTTTCAGATCCTCAGTTTTACATTCAA-----------
-CTCAGGACTTGTTCTTACCTTTCTTTTCCAATGTTACTTGGTTCCATGCTA------TA
CATGTCTCTGGGACCAATGGTACT---AAGAGGTTTGATAACCCTGTCCTACCATTTAAT
GATGGTGTTTATTTTGCTTCCACT----GAGAAGTCTAACATAATAAGAGGCTGGATTT-
----TTGGTACTACTTTAGATTCGAAGA----CCCAGTCCCTACTTATTGTTAATAACGC
TACTAATGTTGTTATTAAAGTCTGTGAATTTCAATTTTGTAATGATCCATTTTTGGGTGT
TTATTACCACAAAAACAACAAAAGTTGGATGGAAAGTGAGTTCAGAGTTTATTCTAGTGC
GAATAAT---TGCACTTTTGAATATGTCTCTCAGCCTTTTCTTATGGA---CCTTGAAGG
AAAACAGGGT---------AATTTCAAAAATCTTAGGGAATTTGTGTTTAAGAATATTGA
TGGTTATTTTAAAATATATTCTAAGCACACGCCTATTAATTTAG-------------TGC
GTGATCTCCCTCAGGGTTTTTCGGCTTTAGAAC---------------------------
CATTGGTAGATTTGCCAATAGGTAT-----TAACATCACTAGGTTTCAAACTTTACTTGC
TTTACATAGAAGTTATTTGACTCCTGGTGATTCTTCTTCAGGTTGGACAGCTGGTGCTGC
AGCTTATTATGTGGGTTATCTTCAACCTAGGACTTTTCTATTAAAATATAATGAAAATGG
AACCATTACAGATGCTGTAGACTGTGCACTTGACCCTCTCTCAGAAACAAAGTGTACGTT
GAAATCCTTCACTGTAGAAAAAGGAATCTATCAAACTTCTAACTTTAGAGTCCAACCAAC
AGAATCTATTGTTAGATTTCCTAATATTACAAACTTGTGCCCTTTTGGTGAAGTTTTTAA
CGCCACCAGATTTGCATCTGTTTATGCTTGGAA--------CAGGAAGAGAATCAG---C
AACTG--TGTTGCTGATT---ATTCTGTCCTATATAATTCCGCATCATTTTCCAC-----
----TTTTAAGTGTTATGGAGTGTCTCCTAC-TAAATTAAATG-ATCTCTGCTTTACTAA
TGTCTATGCAGATTCATTTGTAATTAGAGGTGATGAAGTCAGACAAATCGCTCCAGGGCA
A----ACTGGAAAGATTGCTGATTATAATTATAAATTACC---AGATGATTTTACAGGCT
GCGTTATAGCTTGGAATTCTAACAATCTTGATTCTAAGGTTGG---TGGTAATTATAATT
ACCTGTATAGATTGTTTAG----------GAAGTCTAATCTCAAAC-CTTTTGAGAGAGA
---------------TATTTCAACTGAAATCTATCAGGCCGGTAGCACACCTTGTAATGG
TGTTGAAGGTTTTAATTGTTACTTTCCTTTACAATCATATGGTT------------TCCA
ACCCACTAATGGTGTTGGTTACCAACCATACA-GAGTAGTAGTACTTTCTTTTGAACTTC
TACATGCACCAGCAACT--------------------GTTTGTGGACCTAAAAAGTCTAC
TAATTTGGTTAAAAACAAATGTGTCAATTTCAACTTCAATGGTTTAACAGGCACAGGTGT
TCTTACTGAGTCTAACAAAAAGTTTCTGCCTTTC-----CAACAATTTGGCAGAGACATT
GCTGACACTACTGATGCTGTCCGTGATCCACAGACACTTGAGATTCTTGACATTACACCA
TGTTCTTTTGGTGGTGTCAGTGT---------TATAACACCAGGAACAAATACTTCTAAC
CAGGTTGCTGTTCTTTATCAGGATGTTAACTGCACAGAAGTCCCTGTTGCTAT-------
-----TCATGCAGATCAACTTACTCCTACTTGGCGTGTTTATTCTACAGGTTCTAATGTT
TTTCAAACACGTGCAGGCTGTTTAATAGGGGCTGAACATGTCAACAACTCAT--------
-ATGAGT-GTGACATACCCATTGGTGCAGGTATATGCGCTAGTTATCAGACTCAGACTAA
TTCTCCTCGGCGGGCACGTAGTGTAGCTAGTCAATCCAT--CATTGCCT---------AC
ACTATGT----CACTTGGTG---------CAGAAAAT----------T---CAGTTGCTT
ACTCTAATAACTCTATT------------------------------------GCCATAC
CCACAAATTTTACTATTAGTGTTACCACAGAAAT-TCTACCAGTGTCTATGACCAAGACA
TCAGTAGAT---TGTACAATG-TACATTTGTGGTGATTCAACTGA----ATGCA--GCAA
TCTTTTGTTGCAA-------------TATGGCAGTTTTTGTACACAATTAAACCGTGCTT
TAA---CTGGAAT-AGCTGTTGAAC-AAGAC----------AAAAACACCCAAGAAGTTT
TTGCACAAGTCAAACAAATTTACAAAACACCACCAATTAAAGATTTTGGTGGT---TTTA
ATTTTTCACAAATATTACCA------GATCCA--------------TCAAAACCAAGCAA
GAGGTCATTTA---TTGAAGATCTACTTTTCAACA--AAGTGACACTTGCAGAT-GCTGG
CTTCATCAAACAATATGGT----GATTGCCT------TGGTGATATTGCTGCTAGAGACC
TCATTTGTGCACAAAAGTTTAACGGCCTTA-----CTGTTTTGCCACCTTTGCTCACAGA
TGAAATGAT--TGCTCAATACACTTCTGCACTGTTAGCGGGTACAATCACTTCTGGTTGG
ACCTTTGGTGCAGGTGCTGCATTACAA--ATACCATTTGCTATGCAAATGGCTTATAGGT
TTAATGGTATTGGAGTTA----CACAGAATGTT--CTCTATGAGAACCAAAAATTGATTG
CCAACCAATTTAATAGTGCTA----TTGGC--AAAATTCAAGACTCACTTTCTTCCACAG
CAAGTGCACTTGGAAAACTTCAAGATGTGGTCAACCAAAATGCACAAGCTTTAAACACGC
TTGTTAAACAACTTAGCTCCAATTTTGGTGCAATTTCAAGTGTTTTAAATGATATCCTTT
C--ACGTCTTGACAAAGTTGAGGCTGAAGTGCAAATTGATAGGTTGATCACAGGCAGACT
TCAAAGT---TTGCAGACATATGTGACTCAACAATTAATTA---GAGCTGCAGAAATCAG
AGCTTCT----GCTAATCTTGCTGCTACTAAAATGTCAGAGTGTGTACTTGGACAATCAA
AAAGAGTTGATTTTTGTGGAAAGGGCTATCATCTTATGTCCTTCCCTCAGTCAGCACCTC
ATGGTGTAGTCTTCTTGCATGTGACTTATGTCCCTGCACAAGAAAAGAACTTCACAACTG
CTCCTGCCATTTGTCATGATGGAAAAGCACACT----------TTCCTCGTGAAGGTGTC
TTTGTT---TCAAATGGCAC--------ACACTGGTTTGTAACACAAAGGA----ATTTT
TATGAACCACAAATCATTACTACAGACAACACATTTGTGTCTGGTAACTGTGATGTTGTA
AT-AGGAATTGTCAACAACACAGTTTATGATCCTTT--GCAACCTGAATTAGACTCA-TT
CAAGGAGGAGTTAGATAAATATTTTAAGAATCATA-CATCACCAGATGTTGATTTAGGTG
ACATCTCTGGCATTAATGCTTCAGTTGTAAACATT--CAAAAAGAAATTGACCGCCTCAA
TGAGGTTGCCAAGAATTTAAATGAATCTCTCATCGATCTCCAAGAACTTGGAAAGTATGA
GCAGTATATAAAATGGCCATGGTACATTTGGCTAGGTTTTATAGCTGGCTTGATTGCCAT
AGTAATG---GTGACAATTATGCTTTGCTGTATGACCAGTTGCTGTA------------G
TTGTCTCAAGGGCTGTTGTTCTTGTGGATCCTGCTGCAAATTTGATGAAGACGACTCTGA
GCCAGTGCTCAAAGGAGTCAAATTACATTACACATAAACGAACTT-ATGGATTTGTTTAT
GAGAATCTTCACAATTGGAACTGTAACTTTGAAGCAAGGTGAAATCAAGGATGCTACTCC
TTCAGATTTTGTTCGCGCTACTGCAACGATACCGATACAAGC-CTCACTCCCTTTCGGAT
GGCTTATTGTTGGCGTTGCA--CTTCTTGCTGTTTTTCAGAGCGCTTCCAAAATCAT---
--AACCCTCAAAAAGAGATGGCAACTAG-----CACTCTCCAAGGGTGTTCACTTTGTTT
GCAACTTGCTGTTGTTGTTTGTAACAGTTTACTCACACCTTTTGCTCGT-----------
TGCTGCTGGCCTTGAAGCCCCTTTTCTCTATCTTTATGCTTTAGTCTACT------TCTT
GCAGAGT---------------ATAAACTTTGTAAGAATAATAATGAGGCTTTGGCTTTG
CTGGAAATGCCGTTCCAAAAACCCATTACTTTATGATGCCAACTATTTTCTTTGCTGGCA
--------TACTAATTGTTACG--ACTATTGTATACCTTACAATAGTGTAACTTCTTCAA
TTGTCATTACTTC--AGGTGATGGCACAACAAGTCCTATTTCTGAACATGACTACCAGAT
TGGTGGTTATACTGAAAAATGGGAATCTGGAGTAAAAGACTGTGTTGTATTACACAGTTA
CTTCACTTCAGACTATT--------ACCAGCTGTACTCAACTCAATTGAGTACAGACACT
G----GTGTTGA----ACATGTTACCTTCTTCATCTACAA--T---AAAATTGTTGATGA
GCCTGAAGAACATGTC-------------CAAATTCACACAATCGACGGTTCATCCGGAG
TTGTTAATCCAGTAATGGAACCAATTTATGATGAACCGA----CGACGACTACTAGCGTG
CCTTTGTAAGCACAAGCTGATGAGTACGAACTTA-------TGTACTCATTCGTTTCGGA
AGAGACAGGTACGTTAATAGTTAATAGCGTACTTCTTTTTCTTGCTTTCGTGGTATTCTT
GCTAGTTACACTAGCCATCCTTACTGCGCTTCGATTGTGTGCGTACTGCTGCA-------
ATATTGTTAACGTGAGTCTTGTAAAACCTTCTTTTTACGTTTA---------CTCTCGTG
TTAAAAATCTGAATTCTTCT---AGAGTTCCTGATCTTCTGGTCTAAACGAACTAAATAT
TATATTAGTTTTTCTGTTTGGAACTTTAATTTTA---GCCATGGCAGATT------CCAA
CGGTACTATTACCGTTGAAGAGCTTAAAAAGCTCCTTGAACAATGGAACCTAGTAATAGG
TTTCCTATTCCTTA---CATGGATTTGTCTTCT--------------------------A
CAATTTGCCTATGCCAACAGGAATAGGTTTTTGTATATAATTAAGTTAATTTTC---CTC
TGGCTGTTATGGC-----CAGTAACTTTAGCTTGTTTTGTGCTTG------CTGCTGTTT
ACAGAATAAATTGGATCACCGGTGGAATTGCTATCGCAATGGCTTGTCTTGTAGGCTTGA
TGTGGCTCAGCTACTTCATTGCTTCTTTCAGACTGTTTGCGCGTACGCGTTCCATGTGGT
CATTCAATCCAGAAACT---------AACATTCTTCTCAACGTGCCACTCCATGGCACTA
TTCTGACCAGACCGCTTCTAGAAAGTGAACTCGTAATCGGAG------------------
-----CTGTGATCCTTCGTGGACATCTTCGTA----------------------------
--------TTGCTGGA-----------CACCATCTAGGACGC--------------TGTG
ACATCAAGGACCTGCCTAAAGA---AATCACTGTTGCTACATCACGAACGCTTTCTTATT
ACAAATTGGG---AGCTTCGCAGCGTGTAGCAGGTGACTCAGGTTTTGCTGCATACAGTC
GCT----------------------ACAGGATTGGCAACTATAAATTAAAC------ACA
GACCATTCCAGTAGCAGTGACAATATTGCTTTGCTTGTACAGTAAGTGACAACAGATGTT
TCATCTCGTTGACTTTCAGGTTACTATAGCAGAGATA-TTACTAATTATTATGAGGACTT
TTAAAGTTTCCATTTGGAATCTTGATTACATCATAAACCTCATAATTAAAAATTTATCTA
AGTCACTAACTGAGAATAAATATTCTCAATTAGATGAAGAGCAACCAATGGAGATTGATT
-------AAACGAACATGAAAATTATTCTTTTCTTGGCACTGATAACACTCGCTACTTGT
GAGCTTTATCACTACCA--AGAGTGTGTTAGAGGTACAACAGTACTTTTAAAAGAACCTT
GCTCTTCTGGAAC----ATACGAGGGCAATTCACCA----TTTCATCCTCTAGCTGATAA
CAAATTTGCACTG-ACTTGCTT--TAGCACTCAATTTGCTTTTGCTTGTCCTGACGGCGT
AAAACACGTCTATCAGTTACGTGCCAGATCAGTTTCACCTAAACTGTT----CATCAGAC
AAGAGGAAGTT---CAAGAACTTTACTCTCCAATTTTTCTTATTGTTGCGG---------
CAATAGTGTTTATAACACTTTGCTTCACACTCAAAAGAAAGACAGAATGATTGAACTTTC
ATTAATTGACTTCTATTTGTGCTTTTTAGCCTTT----------CTGCTATTCCTTGTTT
TAATTATGCTTATTATCTTTTG------GTTCTCACTTGAAC-----TGCAA-GATCATA
ATGAAACTTGTCAC----GCCTAAACGAACATG-AAATTTCTTGTTTTCTTAGGAATCAT
CACAACTGTA-GCTGCATTTCACCAAGAATGTAGTTTA---------CAGTCATGTACTC
AACATCAACCATATGTAG-------TTGATGACCCGTGTCCTATTCACTTCTATTCTAAA
TGGTATATTAGAGTAGGAGCTA----GAAAATCAGCACCTTTAATTGAATTG---TGCG-
-TGGATGAGGCTGGTTCTAAATCACCCATTCA------GTACATCGATATCGGTAATTAT
ACAGTTTCCTGTTTACCTTTTAC-AATTAATTGCCAGGAACCT-AAATTGGGTAGTCTTG
TAGTGCGTTGTTCGTT-------------------CTATGAAGACT---------TTTTA
GAGTATCATGACGTTCGTGTTGTTTTAGATTTCATCTAAACGAACAAACTAAAATGTCTG
A--------TAATGGACCCCA---AAATCAGCGAAATGCACCCCGC-------------A
TTACGTTTGGTGGACCCTCAGATTCAACTGGCAGTAAC------CAGAATGGAGAACGCA
GTGGGGCGCGATCAAAACAACGTCGGCCCCAAGGTTTACCCAATAATACTGCGTCTTGGT
TCACCGCTCTCACTCAACATGGCAAGGAAGACCTTAAATTCCCTCGAGGACAAGGCGTTC
CAATTAACACCAATAGCAGTCCAGATGACCAAATTGGCTACTACCGAAGAGCTACCAGAC
GAATTCGTGGTGGTGACGGTAAAATGAAAGATCTCAGTCCAAGATGGTATTTCTACTACC
TAGGAACTGGGCCAGAAGCTGGACTTCCCTATGGTGCTAACAAAGACGGCATCATATGGG
TTGCAACTGAGGGAGCCTTGAATACACCAAAAGATCACATTGGCACCCGCAATCCTGCTA
ACAATGCTGCAATCGTGCTACAACTTCCTCAAGGAACAACATTGCCAAAAGGCTTCTACG
CAGAAGGGAGCAGAGGCGGCAGTCAAGCCTCTTCTCGTTCCTCATCACGTAGTCGCAA--
-----------CAGTTCAAGAAATTCAACTCCAGGCAGCAGTA---GGGGAACTTCTCCT
G------CTAGAATGGCTGGCAATGGCGGTGATGCTGCTCTTGCTTTGCTGCTGCTTGAC
AGATTGAACCAGCTTGAGAGCAAAATGTCTGGTAAAGGCCAACAACAACAAGGCCAAACT
GTCACTAAGAAATCTGCTGCTGAGGCTTCTAAGAAGCCTCGGCAAAAACGTACTGCCACT
AAAGCATACAATGTAACACAAGCTTTCGGCAGACGTGGTCCAGAACAAACCCAAGGAAAT
TTTGGGGACCAGGAACTAATCAGACAAGGAACTGATTACAAACATTGGCCGCAAATTGCA
CAATTTGCCCCCAGCGCTTCAGCGTTCTTCGGAATGTCGCGCATTGGCATGGAAGTCACA
CCTTCGGGAACGTGGTTGACC--------------------------TACACAGGTGCCA
TCAAATTGGATGACAAAGATCCAAATTTCAAAGATCAAGTCATTTTGCTGAATAAGCATA
TTGACGCATACAAAACATTCCCACCAACAGAGCCTAAAAAGGACAAAAAGAAGAAGGCTG
ATGAAACTCAAGCCTTACCGCAGAGACAGAAGAAACAGCAAACT--GTGACTCTTCTTC-
-------CTGCTGCAGATTTGGATGATTTCTCCAAACAATTGCAACAATCCATGAGCAG-
-----TGCTGACTCAACT-CAGGCCTAA--ACTCATGCAGACCACACAAGGCAG-ATGGG
CTATATAAACGT-----TTTCGCTTTTCCGT-TTACGATATATAGTCTACTCTTGTGCAG
AATGAATTC---TCGTAACTACATAGCA--CAAGTAGATGTAGTTAACTTTAATCTCACA
TAGCAATCTTTAATCAG--TGTGTAACATTAGGGAGGACTTGAAAGA--GCCACCACATT
TTCACCGAGGCCACGCGGAGTACGATCGAGTGTACAGTGAACAATGCTAGGGAGAGCTGC
CTATATGGAAGAGCCCTAATGTGTAAAAT-TAATTTTAGTAGTGCTATCCCCATGTGATT
TTAATAGCTTC-------TTAGGAGAA---------------------------------
----
>Australia/NSW01/2020|EPI_ISL_407893
------------------------------------------------------------
--------------------------------AGATCTGTTCTCTAAACGAACTTTAAAA
---------------------------------TCTG-------TGTGGCTGTCACTCGG
CTGCATGCTT----AGTGCACTCACG-----CAGTATA---ATTAATAACTAATTACTGT
CGTTGA---CAGGACACGAGTAACTCGTCTATCTTCTGCAGGCTGCTTACGGTTTCGTCC
GTGTTGCAGCCGATCATCAGCACATC-TAGGTTTCGT-CCGGGTGTGACCGAA-------
--------AGGTAAGATGGAGAGCCTTGTCCCTGGTTTCAACGAGAAAA-CACACGTCCA
ACTCAGTTTGCCTGTTTTACAGGTTCGCGACGTGCTCGTACGTGGCTTTGGAGACTCCGT
GGAGGAGGTCTTATCAGAGGCACGTCAACATCTTAAAGATGGCACTTGTGGCTTAGTAGA
AGTTGAAAAAGGCGTTTTGCCTCAACTTGA---ACAGCCCTATGTGTTCATCAAAC-GTT
CGGATGCTCGAACTGCACCTCATGGTCATGTTA-----TGGTTGAG-------CTGGTAG
CAGAACTCGAA-----GGCATTCAGTACGGTCGTAGT-----------------------
----------------GGTGAGACACTTGGTGTCCTTGTCCCTCATGTGGGCGAAATACC
AGTGGCTTACCGCAAGGTTCTTCTTCGTAAGAACGGTAATAAAGGAGCTGGTGGCCATAG
TTACGGCGCCGATCTAAAGTCATTTGACTTAGGCGACGAGCTTGGCACTGATCCTTATGA
AGATTTTCAAGAAAACTGGAACACTAAACATAGCAGTGGTGTTACCCGTGAACTCATGCG
TGAGCTTAACGGAGGGGCATACACTCGCTATGTCGATAACAACTTCTGTGGCCCTGATGG
CTACCCTCTTGAGTGCATTAAAGACCTTCTAGCACGTGCTGGTAAAGCTTCATGCACTTT
GTCCGAACAACTGGACTTTATTGACACTAAGA--GGGGTGTATACTGCTGCCGTGAACAT
GAGC-------------------ATGAAATTGCTTGGTACACGGAACGTTCTGAAAAGAG
CTATGAATTGCAGACACCTTTTGAAATTAAATTGG-----CAAAGAAAT-----------
--------TTGACACCTTCAATGGGGAATGTCCAAATTTTGTATTTCCCTTAAATTCCAT
AATCAAGACTA---TTCAACCAAGGGTTGAAAAGAAAAAGCTTGATGGCTTTATGGGTA-
GAATTCGATCTGTCTATCCAGTTGCGTCACCAAATGAATGCAACCAAATGTGCCTTTCAA
CTCTCATGAAGTGTGATCATTGTGGTGAAACTTCATGGCAGACGGGCGATTTTGTTAAAG
---CCACTTGCGAATTTTGTGGCACTGAGAATTTGACTAAAGA-----AGGTGCCACTAC
TTGTGGTTACTTACCCCAAAATGCTGTTGTTAAAATTTATTGTCCAGCATGTCACAATTC
AGAAGTAGGACCTGAGCATAGTCTTGCCGAATACCATAATGAATCTGGCTTGAAA-----
-ACCATTCTTCGTAAGGGTGGTCGCACTATTGCC------------------------TT
TGGAGGCTGTGTGTTCTCTTATGTTGGTTGCCATAAC-AAGTGTGCCTATTGGGTTCCAC
GTGCTAGCGCTAACAT------------AGGTTGTAACCATACAGGTGTTGTTGG---AG
AAGGTTCCGAAGGTCTTAATG--ACAACCTTCTTGAAATACTCCAAAAAGAGAAAGTCAA
CA-----TCAATATTGTTGGTGACTTTAAACTTAATGAAGAGATCGCCATTATTTTGGCA
TCTTTTTCTGCTTCCACAAGTGCTTTTGTGGAAACTGTGAAAGGTTTGGATTATAAAGCA
TTCAAACAAATTGTTGAATCCTGTGGTAATTTTAA------AGTTACAAAAGGAAAAGCT
AAAAAAGGTGCCTGGAATATTGGTGA---------ACAGAAATCAATACTGAGTCCTCTT
TATGCATTTGCATCAGAGGCT---GCTCGTGTTGTACGATCAATTTTCTCCCGCACTCTT
GAAACTGCTCAAAATTCTGTG--------CGTGTTTTACAGAAGGCCGCTATAACAATAC
TAGATGGAATTTCACAGTATTCACTGAGACTCATTGATGCTATGATGTTCACATC---TG
ATTTGGCTACTAACAATCTAGTTGTAATGGCCTACATTACAGGTGGTGTTGTTC------
----------AGTTGACTTCGCAGTGGCT--AACTAACATCTTTGGC---ACTGTTTATG
AAAAACT--CAAACCCGT-CCTTGATTGGCTTGAAGAGAAGTTTAAGGAAGGTGTAGAGT
TTCTTAGAGACGGTTGGGA-----------AATTGTTAAATTTAT-CTCAACCTGTGCTT
GTGAAATTGTCGGTGGACAAATTGTCACCTGT-GCAAAGGAAATTAAGGAGAGTGTTCAG
ACATTCTTTAA-GCTTGTAAATAAATTTTTGGCTTTGTGTGCTGACTCTATCATTATTGG
TGGAGCTAAACTTAAAGCCTTGAATTTAGGTGAAACATTTGTCACGCACTCAAAGGGATT
GTACAGAAAGTGTGTTAAATCCAGAGAAGAAACTGGCCTACTCATGCCTCTAAAAGCCCC
AAAA----GAAATTATCTTCTTAGAGGGAGAAACACTTCCCACAGAAGTGTTAACAGAGG
AAGTTG----TCTTGAAAACTGGTGA----TTTACAACCATTAGAACAACC---------
---TACTAGTGAAGCTGTTGAAGCTCCATTGGTTGGTACACCAGTTTGTATTA-------
--------ACGGGCTTATGTTGCTCGAAATCAAAGA--------------CACAGAAAAG
TACTG---TGCCCTTGCACCTAATA----TGATGGTAA-----CAAACAATACCTTCACA
CTCAAAGGCGGTGCACCAACAAAGGTT---ACTTTTGGTGATGACACTGTGATAGAAGTG
CAAGGTTACAAGAGTGTGAATATCACTTTTGAACTTGATGAAAGGATTGATAAAGTACTT
AATGAGAAGTGCTCTGCCTATACAGTTGAACTCGGTACAGAAGTAAATGAGTTCGCCTGT
GTTGTGGCAGATGCTGTCATAAAAACTTTGCAACCAGTATCTGAATTACTTACACCACT-
--------------------GGGCATTGATTTAGATGAGTGGAGTATGGCTACATACTAC
TTATTTGATGAGTCTGGTGAGTTTAAATTGGCTTCACATATGTATTGTTCTTTCTACCCT
CC---AGATGAGGATGAA------GA------------------AGAAGGTGATTGTGAA
GAAGAAGAGTTTGAGCCATCAACTCAATATGAGTATGGTACTGAAGATGATTACCAAGGT
AAACCTTTGGAATTTGGTGCCACTTC---TGCTGCTCTTCAACCTGAAGAA---GAGC--
----------------AAGAAGAAGATTGGTTAGATGATGATAGTCAACAAACTGTTGGT
CAACAAGACGGCAGTGAGGACAATCAGACAACTACTATTCAAACAATTGTT---------
---------GAGGTTCAACCTCAATTAGAGATGGAACTTACACCAGTTGT---TCAGACT
ATTGA---AGTG---------AAT---------------AGTTTTAGT------------
-GGTTATTTAAAA--CTTACTG------------------------ACAATGTATACATT
AAAAATGCAGACATTG-TGGAAGAAGCTAAAAAGGTAAAACCAA--------------CA
GTGGTTGTTAATGCAGCCAATGTTTACCTTAAACATGGAGGAGGTGT-TGCAGGAGCCTT
AAATAAGGCTACTAACAATGCCATGCAAGTTGAATCTGATGATT-ACATAGCTACTAATG
GACCACTTAAAGTGGGTGGTAGTTGTGTTTTAAGCGGACACAATCTTGCTAAACACTGTC
TTCATGTTGTCGGCCCAAATGTTAACAAAGGTGAAGACATTCAACTTCTTAAGAGTGCTT
ATGAAAATTTTAATCAGCACGAAGTTCTACTTGCACCATTATTATCAGCTGGTATTTTTG
GTGCTGACCCTAT-ACATTCTTTAAGAGTTTGTGTAGATACTGTTCGCACAAATGTCTAC
TTAGCTGTCTTTGATAAAAATCTCTATGACAAACTTGTTTCAAGCTTTTTGGAAAT----
--------------------------GAAGAGTGAAAAGCAAGTTGAACAAAAGATCGCT
GAGATTCCTAAAGAGGAAGTTAAGCCATTTATAACTGAAAGTAAACCTTCAGTTGAACAG
AGAAAACAAGAT---GATAAGAAAATCAAAGCTTGTGTTGAAGAAGTTAC----AACAAC
TCTGGAAG----AAACTAAGTTCCTCACAGAAAACTTGTTACTTTATATTGACATTAATG
GCAATCTTCATCCAGATTCTGCCACTCTTGTTAGTGACATTGACATCACTTTCTTAAAGA
AAGATGCTCCATAT-----ATAGTGGGTGATGTTGTTC--------AAGAGGGTGTTTTA
ACTGCTGTGGTTATACCTACTAAAAAGGCTGGTGGCACTACTGAAATGCTAGCGAAAGCT
TTGAGAAAAGTGCCAACAGACAATTATATAACCACTTACCCGGGTCAGGGTTTAAATGGT
TACACTGTAGAGGAGGCAAAGACAGTGCTTAAAAAGTGTAAAAGTGCCTTTTACATTCTA
CCATCTATTATCTCTAATGAGAAGCAAGAAATTCTTGGAACTGTTTCTTGGAATTTGCGA
GAAATGCTTGCACATGCAGAAGAAACACGCAAATTAATGCCTGTCTGTGTGGAAACTAAA
GCCATAGTTTCAACTATACAGCGTAAATATAAGGGTATTAAAATACAAGAGGGTGTGGTT
GATTATGGTGCTA-GATTTTACTTTTACACCAGTAAAACAACTGTAGCGTCACTTATCAA
CACACTTAACGATCTAAATGAAACTCTTGTTACAATGCCACTTGGCTATGTAACACATGG
CTTAAATTTGGAAGAAGCTGCTCGGTATATGAGATCTCTCAAAGTGCCAGCTACAGTTTC
TGTTTCTTCACCTGATGCTGTTACAGCGTATAATGGTTATCTTACTTCTTCTTCTAAAAC
ACCTGAAGAACATTTTATTGAAACCATCTCACTTGCTGGTTCCTATAAAGATTGGTCCTA
TTCTGGACAATCTACACAACTAGGTATAGAATTTCTTAAGAGAGGTGATAAAAGTGTATA
TTAC---ACTAGTAATCCTACCACATTCCACCTAGATGGTGAAGTTATCACCTTTGACAA
TCTTAAGACACTTCTTTCTTTGAGAGAAGTGAGGACTATTAAGGTGTTTACAACAGTAGA
CAACATTAACCTCCACACGCAAGTTGTGGACATGTCAATGACATATGGACAACAGTTTGG
TCCAACTTATTTGGATGGAGCTGATGTTACTAAAATAAAACCTCATAATTCACATGAAGG
TAAAACATTTTATGTT---------TTACCTAATGATGACACTCTACGTGTTGAGGCTTT
T---GAGTACTACCACACAACTGATCCTAGTTTTCTGGGTAGGTACATGTCAGCATTAAA
TCACA-CTAAAAAGTGGAAATACCCACAAGTTAATGGTTTAACTTCTATTAAATGGGCAG
ATAACAACTGTTATCTTGCCACTGCATTGTTAACACTCCA---ACAAATAGAGTTGAAGT
TTAATCCACCTGCTCTACAAGATGCTTATTACAGAGCAAGGGCTGGTGAAGCTGCTAACT
TTTGTGCACTTATCTTAGCCTACTGTAATAAGACAGTAGGTGAGTTAGGTGATGTTAGAG
AAACAATGAGTTACTTGTTTCAAC--------ATGCCAATTTAGATTCTTGCAAAAG---
AGTCTTGAACGTGGTGTGTAAAACTTGTGGACAACAGCAGACAACCCTTAAGGGTGTAGA
AGCTGTTATGTACATGGGCACACTTTCTTATGAACAATTTAAGAAAGGTGTTCAGATACC
TTGTAC------GTGTGGTAAACAAGCTACAAAATATCTAGTACAACAGGAGTCACCTTT
TGTTATGATGTCAGCACCACCTGCTCAGTATGAACTTAAG--------CATGGTACATTT
ACTTGTGCTAGTGAGTACACT---GGTAATTACCAGTG----TGGTCACTATAAACATAT
AACTTCTAAAGAAACTTTGTATTGCATAGACGGTGCTTTAC----TTACAAAGTCCTCAG
AATACAAAGGTCCTATTACGGATG---TTTTCTACAAAGAAAACAGTTACACAA-CAACC
ATAAAACCAGTTACTTATAAATTGGATGGTGTTGTTTGTACAGAAATTGACCCTAAGTTG
GACAATTATTATAAGAAAGACAATTCTTATTTCACA---GAGCAACCAATTGATCTTGTA
CCAAACCAACCATATCCAAACGCAAGCTTCGATAATTTTAAGTTTGTATGTGATAATATC
AAATTTGCTGATGA---------------TTTAAACCAGTT------AACTGGTTATAAG
AAACCTGCTTCAAGAGAGCTTAAAGTTAC-ATTTTTCCCTGACTTAAATGGTGATGTGGT
GGCTATTGATTATAAACACTACACACCCTCTTTTAAGAAAGGAGCTAAATTGTTACATAA
ACCTATTGTTTGGCATGTTAACAATGCAACTAATAAAGCCACGTATAA------------
-----------ACCAAATACCTGGTG--------------------------TATACG--
-TTGTCTTTGGAGCACAAAACCAGTTGAAACATCAAATTCGTTTGATGTACTGAAGTCAG
AGGACGCGCAGGGAATGGATAATCTTGCCTGCGAAGATCTAA--AACCAGTCTCTGAAGA
A-------------GTAGTGGAAAATCCTACCATACAGAAAGACGTTCTTGAGTGT----
-AATGTGAAAACTACCGAAGTTGTAGGAGACATTATACTTAAACCAGCAAATAATAGTT-
TAAAAA--------------------------TTACAGAA----GAGGTTGGCCACACAG
ATCTAATGGCTGCTTATG-----TAGACAATTCTAGT---CTTACTATTAAGAAACCTAA
TGAATTATCTAGAGTATTAGGTTTGAAAACCCTTGCTACTCATGGTTTAGCTGCTGTTAA
TAGTGTCCCTTGGGATACTATAGCTAATTATGCTAAGCCTTTTCTTAACAAAGTTGTTAG
TACAACTACTAACATAGTTACACGGTGTTTAAACCGTGTTTGTACTAATTATATGCCTTA
TTTCTTTACTTTATTGCTACAATTGTGTACTTTTACTAGAAGTACAAATTCTAGAATTAA
AGCATCTATGCCGACTACTATAGCAAAGAATACTGTT----AAGAGTGTCGG--------
---TAAATTTTGTCTAGAG--GCTTCATTTAATTA-TTTGAAGTCACCTAAT------TT
TTCTAAACTGATAAATATTATAATTTGGTTTT-TACTATTAAGTGTTTGCCTAGGTTCTT
TAA--TCTACTCAACCGCTGCTTT------AGGTGTTT----------------------
-----TAATGTCTAATTTAGGCATGCCTTCTTACTGTACTGGTTACAGAGAAGGCTAT--
-TTGAACTCTACTAATGTCACTATTGCAACCTACTGTACTG---GTTCTATACCTTGTAG
TGTTTGTCTTAGTGGTTTAGATTCTTTAGACACCTATCCTTCTTTAGAAACTATACA---
-------AATTACCAT-TTCATCTTTTAAATGGGATTTAACTGCTTTTGGCTTAGTTGCA
GAGTGGTTTTTGGCATATATTCTTTTCACTAGGTTTTTCTATGTACTTGGATTGGCTGCA
ATCATGCAATTGTTTTTCAGC-----------TATTT------TGCAGTACATTTTATTA
GTAATTCTTGGCTTATGTGGTTAATAATTAATCTTGTACAAATGGCCCCGATTTCAGCTA
TGGTTAGAATGTACATCTTCTTTGCATCATTTTATTATGTATGGAAAAGTTATGTGCATG
TTGTAGACGGTTGTAATTCATCAACTTGTATGATGTGTTACAAACGTAATAGAGCAACAA
GAGTCGAATGTACAACTATTGTTAATGGTGTTAGAAGGTCCTTTTATGTCTATGCTAATG
GAGGTAAAGGCTTTTGCAAACTACACAATTGGAATTGTGTTAATTGTGATACATTCTGTG
CTGGT-AGTACATTTATTAGTGATGAAGTTGCGAGAGACTTGTCACTACAGTTTAA--AA
GACCAATAAATCCTACTGACCAGTCTTCTTACATCGTTGATAGTGTTACAGTGAAGAATG
GTTCCATCCATCTTTACTTTGATAAAGCTGGTCAAAAGACTTATGAAAGACATTCTCTCT
CTCATTTTGTTAACTTAGACAACCTGAGAGCTAA---------TAACACTAAAGGTTCAT
TGCCTATTAATGTTATAGTTTTTGATGGTAAATCAAAATGTG---AAGAATCATCTGCAA
AATCAGCGTCTGTTTACTACAGTCAGCTTATGTGTCAACCTATACTGTTACTAGATCAGG
CATTAGTGTCTGATGTTGGTGATAGTGCGGAAGTTGCAGTTAAAATGTTTGATGCTTACG
TTAATACGTTTTCATCAACTTTTAACGTACCAATGGAAAAACTCAAAACACTAGTTGCAA
CTGCAGAAGCTGAACTTGCAAAGAATGTGTCCTTAGACAATGTCTTATCTACTTTTATTT
CAGCAGCTC---GGCAAGGGTTTGTTGATTCAGATGTAGAAACTAAAGATGTTGTTGAAT
GTCTTAAATTGTCACATCAATCTGACATAGAAGTTACTGGCGATAGTTGTAATAACTATA
TGCTCACCTATAACAAAGTTGAAAACATGACACCCCGTGACCTTGGTGCTTGTATTGACT
GTAGTGCGCGTCATATTAATGCGCAGGTAGCAAAAAGTCACAACATTGCTTTGATATGGA
ACGTTAAAGATTTCATGTCATTGTCTGAACAACTACGAAAACAAATACGTAGTGCTGCTA
AAAAGAATAACTTACCTTTTAAGTTGACATGTGCAACTACTAGACAAGTTGTTAATGTTG
TAACAACAAAGATAGCACTTAAGGGTGGTAAAATTGTTAA---------TAATTGGTTGA
AGCAGTTAATTAAAGTTACACTTGTG---TTCCTTTTTGTTGCTGCTATT----------
-TTCTATTT-AATAACACCTG----TTCATGTCATGTCTAA---ACATACTGA---CTTT
TCAAGTGAAATCATAGGATACAAGGCTATTGATGGTGGTGTCACTCGTGACATAGCATCT
ACAGATACTTGTTTTGCTAACAAACATGCTGATTTTGACAC-ATGGTTTAGTCAGCG---
TGGTGGTAGTTATACTAATGACAAAGCTTGCCCATTGATTGCTGCAGTCATAACAAGAGA
AGTGGGTTTTGTCGTGCCTGGTTTGCCTGGCACGATATTACGCACAACTAAT--GGTGAC
TTTTTGCATTTCTTACCTAGAGTTTTTAGTGCAGTTGGTAACATCTGTTACACACCATCA
AAACTTATAGAGTACACTGACTTTGCAACATCAGCTTGTGTTTTGGCTGCTGAATGTACA
ATTTTTAAAGATGCTTCTGGTAAGCCAGTACCATATTGTTATGATACCAATGTACTAGAA
GGTTCTGTTGCTTATGAAAGTTTACGCCCTGACACACGTTATGTGCTCATGGATGGCTCT
A---TTATTCAATTTCCTAACACCTACCTTGAAGGTTCTGTTAGAGTGGTAACAACTTTT
GATTCTGAGTACTGTAGGCACGGCACTTGTGAAAGATCAGAAGCTGGTGTTTGTGTATCT
ACTAGTGGTAGATGGGTACTTAACAATGATTATTACAGATCTTTACCAGGAGTTTTCTGT
GGTGTAGATGCTGTAAATTTACTTACTAA-TATGTTTACACCACTAATTCAACCTATTGG
TGCTTTGGACATATCAGCATCTATAGTAGCTGGTGGTATTGTAGCTATCGTAGTAACATG
CCTTGCCTACTATTTTATGAGGTTTAGAAGAGCTTTTGGTGAATACAGTCA------TGT
AGTTGCCTTTAATACTTTACTATTCCTTATGTCATTCAC-TGTACTCTGTTTAACACCAG
TTTACTCATTCTTACCTGGTGTTTATTCTGTTATTTACTTGTACTTGACATTTTATCTTA
CTAATGATGTTTCTTTTTTAGCACATATTCAGTGGATGGTTATGTTCACACCTTTAGTAC
CTTTCTGGATAACAATTGCTTATATCATTTGTATTTCCACAAAGCATTTCTATTGGTTCT
TTA-GTAATTACCTAAAGAGACGTGT---AGTCTTTAATGGTGTTTCCTTTA---GTACT
TTTGAAGAAGCTGCGCTGTGCACCTTTTTGTTAAATAAAGAAATGTATCTAAAGTTGCGT
AGTGATGTGCTATTACCTCTTACGCAATATAATAGATACTTAGCTCTTTATAATAAGTAC
AAGTATTTTAGTGGAGCAATGGATACAACTAGCTACAGAGAAGCTGCTTGTTGTCATCTC
GCAAAGGCTCTCAATGACTTCAGTAACTCAGGTTCTGATGTTCTTTACCAACCACCACAA
ACCTCTATCACCTCAGCTGTTTTGCAGAGTGGTTTTAGAAAAATGGCATTCCCATCTGGT
AAAGTTGAGGGTTGTATGGTACAAGTAACTTGTGGTACAACTACACTTAACGGTCTTTGG
CTTGATGACGTAGTTTACTGTCCAAGACATGTGATCTGCACCTCTGAAGACATGCTTAAC
CCTAATTATGAAGATTTACTCATTCGTAAGTCTAATCATAATTTCTTGGTACAGGCTGGT
AATG----TTCAAC-----TCAGGGTTATTGGACATTCTATGCAAAATTGTGTACTTAAG
CTTAAGGTTGATACAGCCAATCCTAAGACACCTAAGTATAAGTTTGTTCGCATTCAACCA
GGACAGACTTTTTCAGTGTTAGCTTGTTACAATGGTTCACCATCTGGT--GTTTACCAAT
GTGCTATGAGGCCCAATTTCACTATTAAGGGTTCATTCCTTAATGGTTCATGTGGTAGTG
TTGGTTTTAACATAGATTATGACTGTGTCTCTTTTTGTTACATGCACCATATGGAATTAC
CAACTGGAGTTCATGCTGGCACAGACTTAGAAGGTAACTTTTATGGACCTTTTGTTGACA
GGCAAACAGCACAAGCAGCTGGTACGGACACAACTATTACAGTTAATGTTTTAGCTTGGT
TGTACGCTGCTGTTATAAATGGAGACAGGTGGTTTCTCAATCGATTTACCACAA------
---CTCTTAATGACTTTAACCTTGTGGCTATGAAGTACAATTA------TGAACCT-CTA
ACACAAGACCATGTTGACATACTAGGACCTCTTTCTGCTCAAACTGGAATTGCCGTTTTA
GATATGTGTGCTTCATTAAAAG----AATTACTGCAAAATGGTATGAATGGACGTACCAT
ATTGGGTAGTGCTTTATTAGAAGATGAATTTACACCTTTTGATGTTGTTAGACAATGCTC
AGGTGTTACTTTCCAAAGTGCAGTGAAAAGAACAATCAAGGGTACACACCACTGGTTGTT
ACTCACAATTTTGACTTCACTTTTAGTTTTAGTCCAGAGTACTCAATGGTCTTTGTTCTT
TTTTTTGTATGAAAATGCCTTTTTACCTTTTGCTATGGGTATTA-TTGCTATGTCTGCTT
TTGCAATGATGTTTGTCAAACATAAGCATGCATTTCTCTGTTTGTTTTTGTTACCTTCTC
TTGCCACTGTAGCTTATTTTAATATGGTCTATATGCCTGCTAGTTGGGTGATGCGTATTA
TGACATGGTTGGATATGGTTG-ATACTAGTTTGTC--------TGGTTTTAAGCTAAAAG
ACTGTGTT-------ATGTATGCATCAG-----CTGTAGTGTTACTAATCCTTATGAC-A
GCAAGAACTGTGTATGATGATGGTGCTAGGAGAGTG---TGGACACTTATG-AATGTCTT
GACACTCGTTTATAAAGTTTATTATGGTAATGCTTTAGATCAAGCCATTTCCATGTGGGC
TCTTATAATCTCTGTTACTTCTAACTACTCAGGT---GTAGTTACAACTGTCATGTTTTT
GGCCAGAGGTATTGTTTTTATGTGTGTTGAGTATTGCCCTATTTTCTTCATAACTGGTAA
TACACTTCAGTGTATA-----------ATGCTAGTT-TATTGT-----TTCTTAGGCTAT
TTTTGTACTTGTTACTTTGGCCTCTTTTGTTTACTCAACCGCTACTTTAGACTGACTCTT
GGTGTTTATGATTACTTAGTTTCTACACAGGAGTTTAGATATATGAATTCACAGGGACTA
CTCCCACCCAAGAATAGCATAGATGCCTTCAAACTCAACATTAAATTGTTGGGTGTTGGT
GGCAAACCTTGTATCAAAGTAGCCACTGTACAGTCTAAAATGTCAGATGTAAAGTGCACA
TCAGTAGTC----TTACTCTCAGTTTTGCAACA-----ACTCAGAGTAGAATCATCATCT
AAATTGTGGGCTCAATGTGTCCAGTTACACAATGACATTCTCTTAGCTAAAGATACTACT
GAAGCCTTTGAAAAAATGGTTTCACTACTTTCTGTTTTGCTTTCCATGCAGGGTGCTGTA
GACATAAACAAGCTTTGTGAAGAAATGCTGGACAACAGGGCAACCTTACAAGCTATAGCC
TCAGAGTTTAGTTCCCTTCCATCATATGCAGCTTTTGCTACTGCTCAAGAAGCTTATGAG
CAGGCTGTTGCTAATGGTGA---TTCTGAAGTTGTTCTTAAAAAGTTGAAGAAGTCTTTG
AATGTGGCTAAATCTGAATTTGACCGTGATGCAGCCATGCAACGTAAGTTGGAAAAGATG
GCTGATCAAGCTATGACCCAAATGTATAAACAGGCTAGATCTGAGGACAAGAGGGCAAAA
GTTACTAGTGCTATGCAGACAAT-GCTTTTCACTATGCTTAGAAAGTTGGATAATGATGC
ACTCAACAACATTATCAACAATGCAAGAGATGGTTGTGTTCCCTTGAACATAATACCTCT
TACAACAGCAGCCAAACTAATGGTTGTCATACCAGACTATAACACATATAAAAATACGTG
TGATGGTACAACAT-------TTACTTATGCATCAGCATTGTGGGAAATCCAACAGGTTG
TAGATGCAGATAGTAAAATTGTTCAACTTAGTGAAATTAGTATGGACAATTCACCTAATT
TAGCATGGCCTCTTATTGTA-ACAGCTTTAAG--GGCCAATTCTGCTGTCAAATTACAGA
ATAATGAGCTTAGTCCTGTTGCACTACGACAGATGTCTTGTGCTGCCGGTACTACACAAA
CTGCTTGCACTGATGACAATGCGTTAGCTTACTACAACACAACAAAGGGAGGTAGGTTTG
TACTTGCACTGTTATCCGATTTACAGGATTTGAAATGGGCTAGATTCCCTAAGAGTGATG
GAACTGGTACTATCTATACAGAACTGGAACCACCTTGTAGGTTTGTTACAGACACACCTA
AAGGTCCTAAAGTGAAGTATTTATACTTTATTAAAGGATTAAACAACCTAAATAGAGGTA
TGGTACTTGGTAGTTTAGCTGCCACAGTACGTCTACAAGCTGGTAATGCAACAGAAGTGC
CTGCCAATTCA-ACTGTATTATCTTTCTGTGCTTTTGCTGTAGATGCTGCTAAAGCTTAC
AAAGATTATCTAGCTAGTGGGGGACAACCAATCACTAATTGTGTTAAGATGTTGTGTACA
CACACTGGTACTGGTCAGGCAATAACAGTTACACCGGAAGCCAATATGGATCAAGAATCC
TTTGGTGGTGCATCGTGTTGTCTGTACTGCCGTTGCCACATAGATCATCCAAATCCTAAA
GGATTTTGTGACTTAAAAGGTAAGTATGTACAAATACCTACAACTTGTGCTAATGACCCT
GTGGGTTTTACACTTAAAAACACAGTCTGTACCGTCTGCGGTATGTGGAAAGGTTATGGC
TGTAGTTGTGATCAACTC---CGCGAACCCATGCTTCAGTCAGCTGATGCACA-ATCGTT
TTTAAACGGGTTTGCGGTGTAAGTGCA---GCCCGTCTTACACCGTGCGGCACAGGCACT
AGTACTGATGTC-GTATACAGGGC-TTTTGACATCTACAAT------GATAAAGTAGCTG
GTTTTGCTAAATTCCTAAAAACTAATTGTTGTCGCTTCCAAGAAAAGGACGAAGATGACA
ATTTAATTGATTCTTACTTTGTAGTTAAGAGACACACTTTCTCTAACTACCAACATGAAG
AAACAATTTATAATTTACTTAAGGATTGTCCAGCTGTTGCTAAACATGACTTCTTTAAGT
TTAGAATAGACGGTGACATGGTACCACATATATCACGTCAACGTCTTACTAAATACACAA
TGGCAGACCTCGTCTATGCTTTAAGGCATTTTGATGAAGGTAATTGTGACACATTAAAAG
AAATACTTGTCACATACAATTGTTGTGATGATGATTATTTCAATAAAAAGGACTGGTATG
ATTTTGTAGAAAACCCAGATATATTACGCGTATACGCCAACTTAGGTGAACGTGTACGCC
AAGCTTTGTTAAAAACAGTACAATTCTGTGATGCCATGCGAAATGCTGGTATTGTTGGTG
TACTGACATTAGATAATCAAGATCTCAATGGTAACTGGTATGATTTCGGTGATTTCATAC
AAACCACGCCAGGTAGTGGAGTTCCTGTTGTAGATTCTTATTATTCATTGTTAATGCCTA
TATTAACCTTGACCAGGGCTTTAACTGCAGAGTCACATGTTGACACTGACTTAACAAAGC
CTTACATTAAGTGG-GATTTGTTAAAATATGACTTCACGGAAGAGAGGTTAAAACTCTTT
GACCGTTATTTTAAATATTGGGATCAGACATACCACCCAAATTGTGTTAACTGTTTGGAT
GACAGATGCATTCTGCATTGTGCAAACTTTAATGTTTTATTCTCTACAGTGTTCCCACCT
ACAAGTTTTGGACCACTAGTGAGAAAAATATTTGTTGATGGTGTTCCATTTGTAGTTTCA
ACTGGATACCACTTCAGAGAGCTAGGTGTTGTACATAATCAGGATGTAAACTTACATAGC
TCTAGACTTAGTTTTAAGGAATTACTTGTGTATGCTGCTGACCCTGCTATGCACGCTGCT
TCTGGTAATCTATTACTAGATAAACGCACTACGTGCTTTTCAGTAGCTGCACTTACTAAC
AATGTTGCTTTTCAAACTGTCAAACCCGGTAATTTTAACAAAGACTTCTATGACTTTGCT
GTGTCTAAGGGTTTCTTTAAGGAAGGAAGTTCTGTTGAATTAAAACACTTCTTCTTTGCT
CAGGATGGTAATGCTGCTATCAGCGATTATGACTACTATCGTTATAATCTACCAACAATG
TGTGATATCAGACAACTACTATTTGTAGTTGAAGTTGTTGATAAGTACTTTGATTGTTAC
GATGGTGGCTGTATTAATGCTAACCAAGTCATCGTCAACAACCTAGACAAATCAGCTGGT
TTTCCATTTAATAAATGGGGTAAGGCTAGACTTTATTATGATTCAATGAGTTATGAGGAT
CAAGATGCACTTTTCGCATATACAAAACGTAATGTCATCCCTACTATAACTCAAATGAAT
CTTAAGTATGCCATTAGTGCAAAGAATAGAGCTCGCACCGTAGCTGGTGT----------
--CTCTATCTGTAGTAC-TATG--------ACCAATAGACAGTTTCA---TCAAAAATT-
------------------------------------------ATTGAAATCAATAG----
--CCGCCACTA------GAGGAGCTA-------CTGTAGTAATTGGAACAAGC-------
-------------------AAATTCTATGGTGGTTGGCACAACATGTTAAAAACTGTTTA
TAGTGATGTAGAAAACCCTCACCTTATGGGTTGGGATTATCCTAAATGTGATAGAGCCAT
GCCTAACATGCTTAGAATTATGGCCTCACTTGTTCTTGCTCGCAAACATACAACGTGTTG
TAGCTTGTCACACCGTTTCTATAGATTAGCTAATGAGTGTGCTCAAGTATTGAGTGAAAT
GGTCATGTGTGGCGGTTCACTATATGTTAAACCAGGTGGAACCTCATCAGGAGATGCCAC
AACTGCTTATGCTAATAGTGTTTTTAACATTTGTCAAGCTGTCACGGCCAATGTTAATGC
ACTTTTATCTACTGATGGTAACAAAATTGCCGATAAGTATGTCCGCAATTTACAACACAG
ACTTTATGAGTGTCTCTATA-GAAATAGAGATGTTGACACAGACTTTGTGAATGAGTTTT
ACGCATATTTGCGTAAACATTTCTCAATGATGATACTCTCTGACGATGCTGTTGTGTGTT
TCAATAGCACTTATGCATCTCAAGGTCTAGTGGCTAGCATAAAGAACTTTAAGTCAGTTC
TTTATTATCAAAACAATGTTTTTATGTCTGAAGCAAAATGTTGGACTGAGACTGACCTTA
CTAAAGGACCTCATGAATTTTGCTCTCAACATACAATGCTAGTTAAACAGGGTGATGATT
ATGTGTACCTTCCTTACCCAGATCCATCAAGAATCCTAGGGGCCGGCTGTTTTGTAGATG
ATATCGTAAAAACAGATGGTACACTTATGATTGAACGGTTCGTGTCTTTAGCTATAGATG
CTTACCCACTTACTAAACATCCTAATCAGGAGTATGCTGATGTCTTTCATTTGTACTTAC
AATACATAAGAAAGCTACATGATGAGTTAACAGGACACATGTTAGACATGTATTCTGTTA
TGCTTACTAATGATAACACTTCAAGGTATTGGGAACCTGAGTTTTATGAGGCTATGTACA
CACCGCATACAGTCTTACAGGCTGTTGGGGCTTGTGTTCTTTGCAATTCACAGACTTCAT
TAAGATGTGGTGCTTGCATACGTAGACCATTCTTATGTTGTAAATGCTGTTACGACCATG
TCATATCAACATCACATAAATTAGTCTTGTCTGTTAATCCGTATGTTTGCAATGCTCCAG
GTTGTGATGTCACAGATGTGACTCAACTTTACTTAGGAGGTATGAGCTATTATTGTAAAT
CACAT-AAACCACCCATTAGTTTTCCATTGTGTGCTAATGGACAAGTTTTTGGTTTATAT
AAAAATACATGTGTTGGTAGCGATAATGTTACTGACTTTAATGCAATTGCAACATGTGAC
TGGACAAATGCTGGTGATTACATTTTAGCTAACACCTGTACTGAAAGACTCAAGCTTTTT
GCAGCAGAAACGCTCAAAGCTACTGAGGAGACATTTAAACTGTCTTATGGTATTGCTACT
GTACGTGAAGTGCTGTCTGACAGAGAATTACATCTTTCATGGGAAGTTGGTAAACCTAGA
CCACCACTTAACCGAAATTATGTCTTTACTGGTTATCGTGTAACTAAAAACAGTAAAGTA
CAAATAGGAGAGTACACCTTTGAAAAAGGTGACTATGGTGATGCTGTTGTTTACCGAGGT
ACAACAACTTACAAATTAAATGTTGGTGATTATTTTGTGCTGACATCACATACAGTAATG
CCATTAAGTGCACCTACACTAGTGCC-ACAAGAGCACTATGTTAGAATTACTGGCTTATA
CCCAACACTCAATATCTCAGATGAGTTTTCTAGCAATGTTGCAAATTATCAAAAGGTTGG
TATGCAAAAGTATTCTACACTCCAGGGACCACCTGGTACTGGTAAGAGTCATTTTGCTAT
TGGCCTAGCTCTCTACTACCCTTCTGCTCGCATAGTGTATACAGCTTGCTCTCATGCCGC
TGTTGATGCACTATGTGAGAAGGCATTAAAATATTTGCCTATAGATAAATGTAGTAGAAT
TATACCTGCACGTGCTCGTGTAGAGTGTTTTGATAAATTCAAAGTGAATTCAACATTAGA
ACAGTATGTCTTTTGTACTGTAAATGCATTGCCTGAGACGACAGCAGATATAGTTGTCTT
TGATGAAATTTCAATGGCCACAAATTATGATTTGAGTGTTGTCAATGCCAGATTACGTGC
-TAAGCACTAT-GTGTACATTGGCGACCCTGCTCAATTACCTGCACCACGCACATTGCTA
ACTAAGGGCACACTAGAACCAGAATATTTCAATTCAGTGTGTAGACTTATGAAAACTATA
GGTCCAGACATGTTCCTCGGAACTTGTCGGCGTTGTCCTGCTGAAATTGTTGACACTGTG
AGTGCTTTGGTTTATGATAATAAGCTTAAAGCACATAAAGA--CAAATCAGCTCAATGCT
TTAAAATGTTTTATAAGGGTGTTAT-CACGC-ATGATGTTTCATCTGCAATTAACAGGCC
ACAAATAGGCGTGGTAAGAGAATTCCTTACACGTAACCCTGCTTGGAGAAAAGCTGTCTT
TATTTCACCTTATAATTCACAGAATGCTGTAGCCTCAAAGATTTTGGGACTACCAACTCA
AACTGTTGATTCATCACAGGGCTCAGAATATGACTATGTCATATTCACTCAAACCACTGA
AACAGCTCACTCTTGTAATGTAAACAGATTTAATGTTGCTATTACCAGAGCAAAAGTAGG
CATACTTTGCATAATGTCTGATAGAGACCTTTATGACAAGTTGCAATTTACAAGTCTTGA
AATTCCACGTAGGAATGTGGCAACTTTACAAG-------CTGAAAATGTAACAGGACTCT
TTAAAGATTGTAGTAAGGTAATCACTGGGTTACATCCTACACAGGCACCTACACACCTCA
GTGTTGACACTAAATTCAAAAC---TGAAGGTTTATGTGTTGACATACCTGGCATACCTA
AGGACATGACCTATAGAAGACTCATCTCTATGATGGGTTTTAAAATGAATTATCAAGTTA
ATGGTTACCCTAACATGTTTATCACCCGCGAAGAAGCTATAAGACATGTACGTGCATGGA
TTGGCTTCGATGTCGAGGGGTGTCATGCTACTAGAGAAGCTGTT-GGTACCAATTTACCT
TTACAGCTAGGTTTTTCTACAGGTGTTAACCTAGTTGCTGTACCTACAGGTTATGTTGAT
ACACCTAATAATACAGATTTTTCCAGAGTTAGTGCTAAACCACCGCCTGGAGATCAATTT
AAACACCTCATACCACTTATGTACAAAGGACTTCCTTGGAATGTAGTGCGTATAAAGATT
GTACAAATGTTAAGTGACACACTTAAAAATCTCTCTGACAGAGTCGTATTTGTCTTATGG
GCACATGGCTTTGAGTTGACATCTATGAAGTATTTTGTGAAAATAGGACCTGAGCGCACC
TGTTGTCTATGTGATAGACGTGCCACATGCTTTTCCACTGCTTCAGACACTTATGCCTGT
TGGCATCATTCTATTGGATTTGATTACGTCTATAATCCGTTTATGATTGATGTTCAACAA
TGGGGTTTTACAGGTAACCTACAAAGCAACCATGATCTGTATTGTCAAGTCCATGGTAAT
GCACATGTAGCTAGTTGTGATGCAATCATGACTAGGTGTCTAGCTGTCCACGAGTGCTTT
GTTAAGCGTGTTGACTGGACTATTGAATATCCTATAATTGGTGATGAACTGAAGATTAAT
GCGGCTTGTAGAAAGGTTCAACACATGGTTGTTAAAGCTGCATTATTAGCAGACAAATTC
CCAGTTCTTCACGACATTGGTAACCCTAAAGCTATTAAGTGTGTACCTCAAGCTGATGTA
GAATGGAAGTTCTATGATGCACAGCCTTGTAGTGACAAAGCTTATAAAATAGAAGAATTA
TTCTATTCTTATGCCACACATTCTGACAAATTCACAGATGGTGTATGCCTATTTTGGAAT
TGCAATGTCGATAGATATCCTGCTAATTCCATTGTTTGTAGATTTGACACTAGAGTGCTA
TCTAACCTTAACTTGCCTGGTTGTGATGGTGGCAGTTTGTATGTAAATAAACATGCATTC
CACACACCAGCTTTTGATAAAAGTGCTTTTGTTAATTTAAAACAATTACCATTTTTCTAT
TACTCTGACAGTCCATGTGAGTCTCATGGAAAACAAGTAGTGTCA-----GATATAGATT
ATGTACCACTAAAGTCTGCTACGTGTATAACACGTTGCAATTTAGGTGGTGCTGTCTGTA
GACATCATGCTAATGAGTACAGATTGTATCTCGATGCTTATAACATGATGATCTCAGCTG
GCTTTAGCTTGTGGGTTTACAAACAATTTGATACTTATAACCTCTGGAACACTTTTACAA
GACTTCAGAGTTTAGAAAATGTGGCTTTTAATGTTGTAAATAAGGGACACTTTGATGGAC
AACAGGGTGAAGTACCAGTTTCTATCATTAATAACACTGTTTACACAAAAGTTGATGGTG
TTGATGTAGAATTGTTTGAAAATAAAACAACATTACCTGTTAATGTAGCATTTGAGCTTT
GGGCTAAGCGCAACATTAAACCAGTACCAGAGGTGAAAATACTCAATAATTTGGGTGTGG
ACA-TTGCTGCTAATACTGTGATCTGGGACTACAAAAGAGATGCTCCAGCACATATATCT
ACTATTGGTGTTTGTTCTATGACTGACATAGCCAAGAAACCAACTGAAACGATTTGTGCA
CCACTCACTGTCTTTTTTGATGGTAGAGTTGATGGTCAAGTAGACTTATTTAGAAATGCC
CGTAATGGTGTTCTTATTACAGAAGGTAGTGTTAAAGGTTTACAACCATCTGTAGGTCCC
AAACAAGCTAGTCTTAATGG----------------AGTCACATTAATTGGAGAAGCCGT
AAAAACACAGTTCAATTATTATAAGAAAGTTGATGGTGTTGTCCAACAATTACCTGAAAC
TTACTT-TACTCAGAGTAGAAATTTACAAGAATTTAAACCCAGGAGTCAAATGGAAATTG
ATTTCTTAGAATTAGCTATGGATGAATTCATTGAACGGTATAAATTAGAAGGCTATGCCT
TCGAACATATCGTTTATGGAGATTTTAGTCATAGTCAGTTAGGTGGTTTACATCTACTGA
TTGGACTAGCTAAACGTTTTAAGGAATCACCTTTTGAATTAGAAGATTTTATTCCTATGG
ACAGTACAGTT-A---AAAACTATTTCATAACAGATGCGCAAACAGGTTCATCTAAGTGT
GTGTGTTCTGTTATTGATTTATTACTTGATGATTTTGTTGAAATAATAAAATCCCAAGAT
TTATCTGTAGTTTCTAAGGTTGTCAAAGTGACTATTGACTATACAGAAATTTCATTTATG
CTTTGGTGTAAAGATGGCCATGTAGAAACATTTTACCCAAAATTACAATCTAGTCAAGCG
TGGCAACCGGGTGTTGCTATGCCTAATCTTTACAAAATGCAAAGAATGCTATTAGAAAAG
TGTGACCTTCAAAATTATGGTGATAGTGCAACATTACCTAAAGGCATAATGATGAATGTC
GCAAAATATACTCAACTGTGTCAATATTTAAACACATTAACATTAGCTGTACCCTATAAT
ATGAGAGTTATACATTTTGGTGCTGGTTCTGATAAAGGAGTTGCACCAGGTACAGCTGTT
TTAAGACAGTGGTTGCCTACGGGTACGCTGCTTGTCGATTCAGATCTTAATGACTTTGTC
TCTGATGCAGATTCAACTTTGATTGGTGATTGTGCAACTGTACATA-CAGCTAATAAATG
GGATCTCATTATTAGTGATATGTACGACCCTAAGACTAAAAATGTTACAAAAGAAAATGA
CTCTAAAGAGGGTTTTTTCACTTACATTTGTGGGTTTATACAACAAAAGCTAGCTCTTGG
AGGTTCCGTGGCTATAAAGATAACAGAACATTCTTGGAATGCTGATCTTTATAAGCTCAT
GGGACACTTCGCATGGTGGACAGCCTTTGTTACTAATGTGAATGCGTCATCATCTGAAGC
ATTTTTAATTGGATGTAATTATCTTGGCAAACCACGCGAACAAATAGATGGTTATGTCAT
GCATGCAAATTACATATTTTGGAGGAATACAAATCCAATTCAGTTGTCTTCCTATTCTTT
ATTTGACATGAGTAAATTTCCCCTTAAATTAAGGGGTACTGCTGTTATGTCTTTAAAAGA
AGGTCAAATCAATGATATGATTTTATCTCTTCTTAGTAAAGGTAGACTTATAATTAGAGA
AAACAACAGAGTTGTTATTTCTAGTGATGTTCTTGTTAACAACTAAACGAA---------
--------C-----AATGTTTGTTTTTCTTGTTTT------------------ATTGCCA
CTAGTCTCTAGT------------CAGTG-------------TGTTAATCTTACAA----
-CCAG--------------AACTCAATTACCCCCTGCATACA-CTAATTCTTTCACACGT
GGTGTTTATTACCCTGACAAAGTTTTCAGATCCTCAGTTTTACATTCAA-----------
-CTCAGGACTTGTTCTTACCTTTCTTTTCCAATGTTACTTGGTTCCATGCTA------TA
CATGTCTCTGGGACCAATGGTACT---AAGAGGTTTGATAACCCTGTCCTACCATTTAAT
GATGGTGTTTATTTTGCTTCCACT----GAGAAGTCTAACATAATAAGAGGCTGGATTT-
----TTGGTACTACTTTAGATTCGAAGA----CCCAGTCCCTACTTATTGTTAATAACGC
TACTAATGTTGTTATTAAAGTCTGTGAATTTCAATTTTGTAATGATCCATTTTTGGGTGT
TTATTACCACAAAAACAACAAAAGTTGGATGGAAAGTGAGTTCAGAGTTTATTCTAGTGC
GAATAAT---TGCACTTTTGAATATGTCTCTCAGCCTTTTCTTATGGA---CCTTGAAGG
AAAACAGGGT---------AATTTCAAAAATCTTAGGGAATTTGTGTTTAAGAATATTGA
TGGTTATTTTAAAATATATTCTAAGCACACGCCTATTAATTTAG-------------TGC
GTGATCTCCCTCAGGGTTTTTCGGCTTTAGAAC---------------------------
CATTGGTAGATTTGCCAATAGGTAT-----TAACATCACTAGGTTTCAAACTTTACTTGC
TTTACATAGAAGTTATTTGACTCCTGGTGATTCTTCTTCAGGTTGGACAGCTGGTGCTGC
AGCTTATTATGTGGGTTATCTTCAACCTAGGACTTTTCTATTAAAATATAATGAAAATGG
AACCATTACAGATGCTGTAGACTGTGCACTTGACCCTCTCTCAGAAACAAAGTGTACGTT
GAAATCCTTCACTGTAGAAAAAGGAATCTATCAAACTTCTAACTTTAGAGTCCAACCAAC
AGAATCTATTGTTAGATTTCCTAATATTACAAACTTGTGCCCTTTTGGTGAAGTTTTTAA
CGCCACCAGATTTGCATCTGTTTATGCTTGGAA--------CAGGAAGAGAATCAG---C
AACTG--TGTTGCTGATT---ATTCTGTCCTATATAATTCCGCATCATTTTCCAC-----
----TTTTAAGTGTTATGGAGTGTCTCCTAC-TAAATTAAATG-ATCTCTGCTTTACTAA
TGTCTATGCAGATTCATTTGTAATTAGAGGTGATGAAGTCAGACAAATCGCTCCAGGGCA
A----ACTGGAAAGATTGCTGATTATAATTATAAATTACC---AGATGATTTTACAGGCT
GCGTTATAGCTTGGAATTCTAACAATCTTGATTCTAAGGTTGG---TGGTAATTATAATT
ACCTGTATAGATTGTTTAG----------GAAGTCTAATCTCAAAC-CTTTTGAGAGAGA
---------------TATTTCAACTGAAATCTATCAGGCCGGTAGCACACCTTGTAATGG
TGTTGAAGGTTTTAATTGTTACTTTCCTTTACAATCATATGGTT------------TCCA
ACCCACTAATGGTGTTGGTTACCAACCATACA-GAGTAGTAGTACTTTCTTTTGAACTTC
TACATGCACCAGCAACT--------------------GTTTGTGGACCTAAAAAGTCTAC
TAATTTGGTTAAAAACAAATGTGTCAATTTCAACTTCAATGGTTTAACAGGCACAGGTGT
TCTTACTGAGTCTAACAAAAAGTTTCTGCCTTTC-----CAACAATTTGGCAGAGACATT
GCTGACACTACTGATGCTGTCCGTGATCCACAGACACTTGAGATTCTTGACATTACACCA
TGTTCTTTTGGTGGTGTCAGTGT---------TATAACACCAGGAACAAATACTTCTAAC
CAGGTTGCTGTTCTTTATCAGGATGTTAACTGCACAGAAGTCCCTGTTGCTAT-------
-----TCATGCAGATCAACTTACTCCTACTTGGCGTGTTTATTCTACAGGTTCTAATGTT
TTTCAAACACGTGCAGGCTGTTTAATAGGGGCTGAACATGTCAACAACTCAT--------
-ATGAGT-GTGACATACCCATTGGTGCAGGTATATGCGCTAGTTATCAGACTCAGACTAA
TTCTCCTCGGCGGGCACGTAGTGTAGCTAGTCAATCCAT--CATTGCCT---------AC
ACTATGT----CACTTGGTG---------CAGAAAAT----------T---CAGTTGCTT
ACTCTAATAACTCTATT------------------------------------GCCATAC
CCACAAATTTTACTATTAGTGTTACCACAGAAAT-TCTACCAGTGTCTATGACCAAGACA
TCAGTAGAT---TGTACAATG-TACATTTGTGGTGATTCAACTGA----ATGCA--GCAA
TCTTTTGTTGCAA-------------TATGGCAGTTTTTGTACACAATTAAACCGTGCTT
TAA---CTGGAAT-AGCTGTTGAAC-AAGAC----------AAAAACACCCAAGAAGTTT
TTGCACAAGTCAAACAAATTTACAAAACACCACCAATTAAAGATTTTGGTGGT---TTTA
ATTTTTCACAAATATTACCA------GATCCA--------------TCAAAACCAAGCAA
GAGGTCATTTA---TTGAAGATCTACTTTTCAACA--AAGTGACACTTGCAGAT-GCTGG
CTTCATCAAACAATATGGT----GATTGCCT------TGGTGATATTGCTGCTAGAGACC
TCATTTGTGCACAAAAGTTTAACGGCCTTA-----CTGTTTTGCCACCTTTGCTCACAGA
TGAAATGAT--TGCTCAATACACTTCTGCACTGTTAGCGGGTACAATCACTTCTGGTTGG
ACCTTTGGTGCAGGTGCTGCATTACAA--ATACCATTTGCTATGCAAATGGCTTATAGGT
TTAATGGTATTGGAGTTA----CACAGAATGTT--CTCTATGAGAACCAAAAATTGATTG
CCAACCAATTTAATAGTGCTA----TTGGC--AAAATTCAAGACTCACTTTCTTCCACAG
CAAGTGCACTTGGAAAACTTCAAGATGTGGTCAACCAAAATGCACAAGCTTTAAACACGC
TTGTTAAACAACTTAGCTCCAATTTTGGTGCAATTTCAAGTGTTTTAAATGATATCCTTT
C--ACGTCTTGACAAAGTTGAGGCTGAAGTGCAAATTGATAGGTTGATCACAGGCAGACT
TCAAAGT---TTGCAGACATATGTGACTCAACAATTAATTA---GAGCTGCAGAAATCAG
AGCTTCT----GCTAATCTTGCTGCTACTAAAATGTCAGAGTGTGTACTTGGACAATCAA
AAAGAGTTGATTTTTGTGGAAAGGGCTATCATCTTATGTCCTTCCCTCAGTCAGCACCTC
ATGGTGTAGTCTTCTTGCATGTGACTTATGTCCCTGCACAAGAAAAGAACTTCACAACTG
CTCCTGCCATTTGTCATGATGGAAAAGCACACT----------TTCCTCGTGAAGGTGTC
TTTGTT---TCAAATGGCAC--------ACACTGGTTTGTAACACAAAGGA----ATTTT
TATGAACCACAAATCATTACTACAGACAACACATTTGTGTCTGGTAACTGTGATGTTGTA
AT-AGGAATTGTCAACAACACAGTTTATGATCCTTT--GCAACCTGAATTAGACTCA-TT
CAAGGAGGAGTTAGATAAATATTTTAAGAATCATA-CATCACCAGATGTTGATTTAGGTG
ACATCTCTGGCATTAATGCTTCAGTTGTAAACATT--CAAAAAGAAATTGACCGCCTCAA
TGAGGTTGCCAAGAATTTAAATGAATCTCTCATCGATCTCCAAGAACTTGGAAAGTATGA
GCAGTATATAAAATGGCCATGGTACATTTGGCTAGGTTTTATAGCTGGCTTGATTGCCAT
AGTAATG---GTGACAATTATGCTTTGCTGTATGACCAGTTGCTGTA------------G
TTGTCTCAAGGGCTGTTGTTCTTGTGGATCCTGCTGCAAATTTGATGAAGACGACTCTGA
GCCAGTGCTCAAAGGAGTCAAATTACATTACACATAAACGAACTT-ATGGATTTGTTTAT
GAGAATCTTCACAATTGGAACTGTAACTTTGAAGCAAGGTGAAATCAAGGATGCTACTCC
TTCAGATTTTGTTCGCGCTACTGCAACGATACCGATACAAGC-CTCACTCCCTTTCGGAT
GGCTTATTGTTGGCGTTGCA--CTTCTTGCTGTTTTTCAGAGCGCTTCCAAAATCAT---
--AACCCTCAAAAAGAGATGGCAACTAG-----CACTCTCCAAGGGTGTTCACTTTGTTT
GCAACTTGCTGTTGTTGTTTGTAACAGTTTACTCACACCTTTTGCTCGT-----------
TGCTGCTGGCCTTGAAGCCCCTTTTCTCTATCTTTATGCTTTAGTCTACT------TCTT
GCAGAGT---------------ATAAACTTTGTAAGAATAATAATGAGGCTTTGGCTTTG
CTGGAAATGCCGTTCCAAAAACCCATTACTTTATGATGCCAACTATTTTCTTTGCTGGCA
--------TACTAATTGTTACG--ACTATTGTATACCTTACAATAGTGTAACTTCTTCAA
TTGTCATTACTTC--AGGTGATGGCACAACAAGTCCTATTTCTGAACATGACTACCAGAT
TGGTGGTTATACTGAAAAATGGGAATCTGGAGTAAAAGACTGTGTTGTATTACACAGTTA
CTTCACTTCAGACTATT--------ACCAGCTGTACTCAACTCAATTGAGTACAGACACT
G----GTGTTGA----ACATGTTACCTTCTTCATCTACAA--T---AAAATTGTTGATGA
GCCTGAAGAACATGTC-------------CAAATTCACACAATCGACGGTTCATCCGGAG
TTGTTAATCCAGTAATGGAACCAATTTATGATGAACCGA----CGACGACTACTAGCGTG
CCTTTGTAAGCACAAGCTGATGAGTACGAACTTA-------TGTACTCATTCGTTTCGGA
AGAGACAGGTACGTTAATAGTTAATAGCGTACTTCTTTTTCTTGCTTTCGTGGTATTCTT
GCTAGTTACACTAGCCATCCTTACTGCGCTTCGATTGTGTGCGTACTGCTGCA-------
ATATTGTTAACGTGAGTCTTGTAAAACCTTCTTTTTACGTTTA---------CTCTCGTG
TTAAAAATCTGAATTCTTCT---AGAGTTCCTGATCTTCTGGTCTAAACGAACTAAATAT
TATATTAGTTTTTCTGTTTGGAACTTTAATTTTA---GCCATGGCAGATT------CCAA
CGGTACTATTACCGTTGAAGAGCTTAAAAAGCTCCTTGAACAATGGAACCTAGTAATAGG
TTTCCTATTCCTTA---CATGGATTTGTCTTCT--------------------------A
CAATTTGCCTATGCCAACAGGAATAGGTTTTTGTATATAATTAAGTTAATTTTC---CTC
TGGCTGTTATGGC-----CAGTAACTTTAGCTTGTTTTGTGCTTG------CTGCTGTTT
ACAGAATAAATTGGATCACCGGTGGAATTGCTATCGCAATGGCTTGTCTTGTAGGCTTGA
TGTGGCTCAGCTACTTCATTGCTTCTTTCAGACTGTTTGCGCGTACGCGTTCCATGTGGT
CATTCAATCCAGAAACT---------AACATTCTTCTCAACGTGCCACTCCATGGCACTA
TTCTGACCAGACCGCTTCTAGAAAGTGAACTCGTAATCGGAG------------------
-----CTGTGATCCTTCGTGGACATCTTCGTA----------------------------
--------TTGCTGGA-----------CACCATCTAGGACGC--------------TGTG
ACATCAAGGACCTGCCTAAAGA---AATCACTGTTGCTACATCACGAACGCTTTCTTATT
ACAAATTGGG---AGCTTCGCAGCGTGTAGCAGGTGACTCAGGTTTTGCTGCATACAGTC
GCT----------------------ACAGGATTGGCAACTATAAATTAAAC------ACA
GACCATTCCAGTAGCAGTGACAATATTGCTTTGCTTGTACAGTAAGTGACAACAGATGTT
TCATCTCGTTGACTTTCAGGTTACTATAGCAGAGATA-TTACTAATTATTATGAGGACTT
TTAAAGTTTCCATTTGGAATCTTGATTACATCATAAACCTCATAATTAAAAATTTATCTA
AGTCACTAACTGAGAATAAATATTCTCAATTAGATGAAGAGCAACCAATGGAGATTGATT
-------AAACGAACATGAAAATTATTCTTTTCTTGGCACTGATAACACTCGCTACTTGT
GAGCTTTATCACTACCA--AGAGTGTGTTAGAGGTACAACAGTACTTTTAAAAGAACCTT
GCTCTTCTGGAAC----ATACGAGGGCAATTCACCA----TTTCATCCTCTAGCTGATAA
CAAATTTGCACTG-ACTTGCTT--TAGCACTCAATTTGCTTTTGCTTGTCCTGACGGCGT
AAAACACGTCTATCAGTTACGTGCCAGATCAGTTTCACCTAAACTGTT----CATCAGAC
AAGAGGAAGTT---CAAGAACTTTACTCTCCAATTTTTCTTATTGTTGCGG---------
CAATAGTGTTTATAACACTTTGCTTCACACTCAAAAGAAAGACAGAATGATTGAACTTTC
ATTAATTGACTTCTATTTGTGCTTTTTAGCCTTT----------CTGCTATTCCTTGTTT
TAATTATGCTTATTATCTTTTG------GTTCTCACTTGAAC-----TGCAA-GATCATA
ATGAAACTTGTCAC----GCCTAAACGAACATG-AAATTTCTTGTTTTCTTAGGAATCAT
CACAACTGTA-GCTGCATTTCACCAAGAATGTAGTTTA---------CAGTCATGTACTC
AACATCAACCATATGTAG-------TTGATGACCCGTGTCCTATTCACTTCTATTCTAAA
TGGTATATTAGAGTAGGAGCTA----GAAAATCAGCACCTTTAATTGAATTG---TGCG-
-TGGATGAGGCTGGTTCTAAATCACCCATTCA------GTACATCGATATCGGTAATTAT
ACAGTTTCCTGTTCACCTTTTAC-AATTAATTGCCAGGAACCT-AAATTGGGTAGTCTTG
TAGTGCGTTGTTCGTT-------------------CTATGAAGACT---------TTTTA
GAGTATCATGACGTTCGTGTTGTTTTAGATTTCATCTAAACGAACAAACTAAAATGTCTG
A--------TAATGGACCCCA---AAATCAGCGAAATGCACCCCGC-------------A
TTACGTTTGGTGGACCCTCAGATTCAACTGGCAGTAAC------CAGAATGGAGAACGCA
GTGGGGCGCGATCAAAACAACGTCGGCCCCAAGGTTTACCCAATAATACTGCGTCTTGGT
TCACCGCTCTCACTCAACATGGCAAGGAAGACCTTAAATTCCCTCGAGGACAAGGCGTTC
CAATTAACACCAATAGCAGTCCAGATGACCAAATTGGCTACTACCGAAGAGCTACCAGAC
GAATTCGTGGTGGTGACGGTAAAATGAAAGATCTCAGTCCAAGATGGTATTTCTACTACC
TAGGAACTGGGCCAGAAGCTGGACTTCCCTATGGTGCTAACAAAGACGGCATCATATGGG
TTGCAACTGAGGGAGCCTTGAATACACCAAAAGATCACATTGGCACCCGCAATCCTGCTA
ACAATGCTGCAATCGTGCTACAACTTCCTCAAGGAACAACATTGCCAAAAGGCTTCTACG
CAGAAGGGAGCAGAGGCGGCAGTCAAGCCTCTTCTCGTTCCTCATCACGTAGTCGCAA--
-----------CAGTTCAAGAAATTCAACTCCAGGCAGCAGTA---GGGGAACTTCTCCT
G------CTAGAATGGCTGGCAATGGCGGTGATGCTGCTCTTGCTTTGCTGCTGCTTGAC
AGATTGAACCAGCTTGAGAGCAAAATGTCTGGTAAAGGCCAACAACAACAAGGCCAAACT
GTCACTAAGAAATCTGCTGCTGAGGCTTCTAAGAAGCCTCGGCAAAAACGTACTGCCACT
AAAGCATACAATGTAACACAAGCTTTCGGCAGACGTGGTCCAGAACAAACCCAAGGAAAT
TTTGGGGACCAGGAACTAATCAGACAAGGAACTGATTACAAACATTGGCCGCAAATTGCA
CAATTTGCCCCCAGCGCTTCAGCGTTCTTCGGAATGTCGCGCATTGGCATGGAAGTCACA
CCTTCGGGAACGTGGTTGACC--------------------------TACACAGGTGCCA
TCAAATTGGATGACAAAGATCCAAATTTCAAAGATCAAGTCATTTTGCTGAATAAGCATA
TTGACGCATACAAAACATTCCCACCAACAGAGCCTAAAAAGGACAAAAAGAAGAAGGCTG
ATGAAACTCAAGCCTTACCGCAGAGACAGAAGAAACAGCAAACT--GTGACTCTTCTTC-
-------CTGCTGCAGATTTGGATGATTTCTCCAAACAATTGCAACAATCCATGAGCAG-
-----TGCTGACTCAACT-CAGGCCTAA--ACTCATGCAGACCACACAAGGCAG-ATGGG
CTATATAAACGT-----TTTCGCTTTTCCGT-TTACGATATATAGTCTACTCTTGTGCAG
AATGAATTC---TCGTAACTACATAGCA--CAAGTAGATGTAGTTAACTTTAATCTCACA
TAGCAATCTTTAATCAG--TGTGTAACATTAGGGAGGACTTGAAAGA--GCCACCACATT
TTCACCGAGGCCACGCGGAGTACGATCGAGTGTACAGTGAACAATGCTAGGGAGAGCTGC
CTATATGGAAGAGCCCTAATGTGTAAAAT-TAATTTTAGTAGTGCTATCC----------
------------------------------------------------------------
----
>Australia/QLD01/2020|EPI_ISL_407894
------------------------------------------------------------
------AAACCAACCAACTTTCGATCTCTTGTAGATCTGTTCTCTAAACGAACTTTAAAA
---------------------------------TCTG-------TGTGGCTGTCACTCGG
CTGCATGCTT----AGTGCACTCACG-----CAGTATA---ATTAATAACTAATTACTGT
CGTTGA---CAGGACACGAGTAACTCGTCTATCTTCTGCAGGCTGCTTACGGTTTCGTCC
GTGTTGCAGCCGATCATCAGCACATC-TAGGTTTCGT-CCGGGTGTGACCGAA-------
--------AGGTAAGATGGAGAGCCTTGTCCCTGGTTTCAACGAGAAAA-CACACGTCCA
ACTCAGTTTGCCTGTTTTACAGGTTCGCGACGTGCTCGTACGTGGCTTTGGAGACTCCGT
GGAGGAGGTCTTATCAGAGGCACGTCAACATCTTAAAGATGGCACTTGTGGCTTAGTAGA
AGTTGAAAAAGGCGTTTTGCCTCAACTTGA---ACAGCCCTATGTGTTCATCAAAC-GTT
CGGATGCTCGAACTGCACCTCATGGTCATGTTA-----TGGTTGAG-------CTGGTAG
CAGAACTCGAA-----GGCATTCAGTACGGTCGTAGT-----------------------
----------------GGTGAGACACTTGGTGTCCTTGTCCCTCATGTGGGCGAAATACC
AGTGGCTTACCGCAAGGTTCTTCTTCGTAAGAACGGTAATAAAGGAGCTGGTGGCCATAG
TTACGGCGCCGATCTAAAGTCATTTGACTTAGGCGACGAGCTTGGCACTGATCCTTATGA
AGATTTTCAAGAAAACTGGAACACTAAACATAGCAGTGGTGTTACCCGTGAACTCATGCG
TGAGCTTAACGGAGGGGCATACACTCGCTATGTCGATAACAACTTCTGTGGCCCTGATGG
CTACCCTCTTGAGTGCATTAAAGACCTTCTAGCACGTGCTGGTAAAGCTTCATGCACTTT
GTCCGAACAACTGGACTTTATTGACACTAAGA--GGGGTGTATACTGCTGCCGTGAACAT
GAGC-------------------ATGAAATTGCTTGGTACACGGAACGTTCTGAAAAGAG
CTATGAATTGCAGACACCTTTTGAAATTAAATTGG-----CAAAGAAAT-----------
--------TTGACACCTTCAATGGGGAATGTCCAAATTTTGTATTTCCCTTAAATTCCAT
AATCAAGACTA---TTCAACCAAGGGTTGAAAAGAAAAAGCTTGATGGCTTTATGGGTA-
GAATTCGATCTGTCTATCCAGTTGCGTCACCAAATGAATGCAACCAAATGTGCCTTTCAA
CTCTCATGAAGTGTGATCATTGTGGTGAAACTTCATGGCAGACGGGCGATTTTGTTAAAG
---CCACTTGCGAATTTTGTGGCACTGAGAATTTGACTAAAGA-----AGGTGCCACTAC
TTGTGGTTACTTACCCCAAAATGCTGTTGTTAAAATTTATTGTCCAGCATGTCACAATTC
AGAAGTAGGACCTGAGCATAGTCTTGCCGAATACCATAATGAATCTGGCTTGAAA-----
-ACCATTCTTCGTAAGGGTGGTCGCACTATTGCC------------------------TT
TGGAGGCTGTGTGTTCTCTTATGTTGGTTGCCATAAC-AAGTGTGCCTATTGGGTTCCAC
GTGCTAGCGCTAACAT------------AGGTTGTAACCATACAGGTGTTGTTGG---AG
AAGGTTCCGAAGGTCTTAATG--ACAACCTTCTTGAAATACTCCAAAAAGAGAAAGTCAA
CA-----TCAATATTGTTGGTGACTTTAAACTTAATGAAGAGATCGCCATTATTTTGGCA
TCTTTTTCTGCTTCCACAAGTGCTTTTGTGGAAACTGTGAAAGGTTTGGATTATAAAGCA
TTCAAACAAATTGTTGAATCCTGTGGTAATTTTAA------AGTTACAAAAGGAAAAGCT
AAAAAAGGTGCCTGGAATATTGGTGA---------ACAGAAATCAATACTGAGTCCTCTT
TATGCATTTGCATCAGAGGCT---GCTCGTGTTGTACGATCAATTTTCTCCCGCACTCTT
GAAACTGCTCAAAATTCTGTG--------CGTGTTTTACAGAAGGCCGCTATAACAATAC
TAGATGGAATTTCACAGTATTCACTGAGACTCATTGATGCTATGATGTTCACATC---TG
ATTTGGCTACTAACAATCTAGTTGTAATGGCCTACATTACAGGTGGTGTTGTTC------
----------AGTTGACTTCGCAGTGGCT--AACTAACATCTTTGGC---ACTGTTTATG
AAAAACT--CAAACCCGT-CCTTGATTGGCTTGAAGAGAAGTTTAAGGAAGGTGTAGAGT
TTCTTAGAGACGGTTGGGA-----------AATTGTTAAATTTAT-CTCAACCTGTGCTT
GTGAAATTGTCGGTGGACAAATTGTCACCTGT-GCAAAGGAAATTAAGGAGAGTGTTCAG
ACATTCTTTAA-GCTTGTAAATAAATTTTTGGCTTTGTGTGCTGACTCTATCATTATTGG
TGGAGCTAAACTTAAAGCCTTGAATTTAGGTGAAACATTTGTCACGCACTCAAAGGGATT
GTACAGAAAGTGTGTTAAATCCAGAGAAGAAACTGGCCTACTCATGCCTCTAAAAGCCCC
AAAA----GAAATTATCTTCTTAGAGGGAGAAACACTTCCCACAGAAGTGTTAACAGAGG
AAGTTG----TCTTGAAAACTGGTGA----TTTACAACCATTAGAACAACC---------
---TACTAGTGAAGCTGTTGAAGCTCCATTGGTTGGTACACCAGTTTGTATTA-------
--------ACGGGCTTATGTTGCTCGAAATCAAAGA--------------CACAGAAAAG
TACTG---TGCCCTTGCACCTAATA----TGATGGTAA-----CAAACAATACCTTCACA
CTCAAAGGCGGTGCACCAACAAAGGTT---ACTTTTGGTGATGACACTGTGATAGAAGTG
CAAGGTTACAAGAGTGTGAATATCACTTTTGAACTTGATGAAAGGATTGATAAAGTACTT
AATGAGAAGTGCTCTGCCTATACAGTTGAACTCGGTACAGAAGTAAATGAGTTCGCCTGT
GTTGTGGCAGATGCTGTCATAAAAACTTTGCAACCAGTATCTGAATTACTTACACCACT-
--------------------GGGCATTGATTTAGATGAGTGGAGTATGGCTACATACTAC
TTATTTGATGAGTCTGGTGAGTTTAAATTGGCTTCACATATGTATTGTTCTTTCTACCCT
CC---AGATGAGGATGAA------GA------------------AGAAGGTGATTGTGAA
GAAGAAGAGTTTGAGCCATCAACTCAATATGAGTATGGTACTGAAGATGATTACCAAGGT
AAACCTTTGGAATTTGGTGCCACTTC---TGCTGCTCTTCAACCTGAAGAA---GAGC--
----------------AAGAAGAAGATTGGTTAGATGATGATAGTCAACAAACTGTTGGT
CAACAAGACGGCAGTGAGGACAATCAGACAACTACTATTCAAACAATTGTT---------
---------GAGGTTCAACCTCAATTAGAGATGGAACTTACACCAGTTGT---TCAGACT
ATTGA---AGTG---------AAT---------------AGTTTTAGT------------
-GGTTATTTAAAA--CTTACTG------------------------ACAATGTATACATT
AAAAATGCAGACATTG-TGGAAGAAGCTAAAAAGGTAAAACCAA--------------CA
GTGGTTGTTAATGCAGCCAATGTTTACCTTAAACATGGAGGAGGTGT-TGCAGGAGCCTT
AAATAAGGCTACTAACAATGCCATGCAAGTTGAATCTGATGATT-ACATAGCTACTAATG
GACCACTTAAAGTGGGTGGTAGTTGTGTTTTAAGCGGACACAATCTTGCTAAACACTGTC
TTCATGTTGTCGGCCCAAATGTTAACAAAGGTGAAGACATTCAACTTCTTAAGAGTGCTT
ATGAAAATTTTAATCAGCACGAAGTTCTACTTGCACCATTATTATCAGCTGGTATTTTTG
GTGCTGACCCTAT-ACATTCTTTAAGAGTTTGTGTAGATACTGTTCGCACAAATGTCTAC
TTAGCTGTCTTTGATAAAAATCTCTATGACAAACTTGTTTCAAGCTTTTTGGAAAT----
--------------------------GAAGAGTGAAAAGCAAGTTGAACAAAAGATCGCT
GAGATTCCTAAAGAGGAAGTTAAGCCATTTATAACTGAAAGTAAACCTTCAGTTGAACAG
AGAAAACAAGAT---GATAAGAAAATCAAAGCTTGTGTTGAAGAAGTTAC----AACAAC
TCTGGAAG----AAACTAAGTTCCTCACAGAAAACTTGTTACTTTATATTGACATTAATG
GCAATCTTCATCCAGATTCTGCCACTCTTGTTAGTGACATTGACATCACTTTCTTAAAGA
AAGATGCTCCATAT-----ATAGTGGGTGATGTTGTTC--------AAGAGGGTGTTTTA
ACTGCTGTGGTTATACCTACTAAAAAGGCTGGTGGCACTACTGAAATGCTAGCGAAAGCT
TTGAGAAAAGTGCCAACAGACAATTATATAACCACTTACCCGGGTCAGGGTTTAAATGGT
TACACTGTAGAGGAGGCAAAGACAGTGCTTAAAAAGTGTAAAAGTGCCTTTTACATTCTA
CCATCTATTATCTCTAATGAGAAGCAAGAAATTCTTGGAACTGTTTCTTGGAATTTGCGA
GAAATGCTTGCACATGCAGAAGAAACACGCAAATTAATGCCTGTCTGTGTGGAAACTAAA
GCCATAGTTTCAACTATACAGCGTAAATATAAGGGTATTAAAATACAAGAGGGTGTGGTT
GATTATGGTGCTA-GATTTTACTTTTACACCAGTAAAACAACTGTAGCGTCACTTATCAA
CACACTTAACGATCTAAATGAAACTCTTGTTACAATGCCACTTGGCTATGTAACACATGG
CTTAAATTTGGAAGAAGCTGCTCGGTATATGAGATCTCTCAAAGTGCCAGCTACAGTTTC
TGTTTCTTCACCTGATGCTGTTACAGCGTATAATGGTTATCTTACTTCTTCTTCTAAAAC
ACCTGAAGAACATTTTATTGAAACCATCTCACTTGCTGGTTCCTATAAAGATTGGTCCTA
TTCTGGACAATCTACACAACTAGGTATAGAATTTCTTAAGAGAGGTGATAAAAGTGTATA
TTAC---ACTAGTAATCCTACCACATTCCACCTAGATGGTGAAGTTATCACCTTTGACAA
TCTTAAGACACTTCTTTCTTTGAGAGAAGTGAGGACTATTAAGGTGTTTACAACAGTAGA
CAACATTAACCTCCACACGCAAGTTGTGGACATGTCAATGACATATGGACAACAGTTTGG
TCCAACTTATTTGGATGGAGCTGATGTTACTAAAATAAAACCTCATAATTCACATGAAGG
TAAAACATTTTATGTT---------TTACCTAATGATGACACTCTACGTGTTGAGGCTTT
T---GAGTACTACCACACAACTGATCCTAGTTTTCTGGGTAGGTACATGTCAGCATTAAA
TCACA-CTAAAAAGTGGAAATACCCACAAGTTAATGGTTTAACTTCTATTAAATGGGCAG
ATAACAACTGTTATCTTGCCACTGCATTGTTAACACTCCA---ACAAATAGAGTTGAAGT
TTAATCCACCTGCTCTACAAGATGCTTATTACAGAGCAAGGGCTGGTGAAGCTGCTAACT
TTTGTGCACTTATCTTAGCCTACTGTAATAAGACAGTAGGTGAGTTAGGTGATGTTAGAG
AAACAATGAGTTACTTGTTTCAAC--------ATGCCAATTTAGATTCTTGCAAAAG---
AGTCTTGAACGTGGTGTGTAAAACTTGTGGACAACAGCAGACAACCCTTAAGGGTGTAGA
AGCTGTTATGTACATGGGCACACTTTCTTATGAACAATTTAAGAAAGGTGTTCAGATACC
TTGTAC------GTGTGGTAAACAAGCTACAAAATATCTAGTACAACAGGAGTCACCTTT
TGTTATGATGTCAGCACCACCTGCTCAGTATGAACTTAAG--------CATGGTACATTT
ACTTGTGCTAGTGAGTACACT---GGTAATTACCAGTG----TGGTCACTATAAACATAT
AACTTCTAAAGAAACTTTGTATTGCATAGACGGTGCTTTAC----TTACAAAGTCCTCAG
AATACAAAGGTCCTATTACGGATG---TTTTCTACAAAGAAAACAGTTACACAA-CAACC
ATAAAACCAGTTACTTATAAATTGGATGGTGTTGTTTGTACAGAAATTGACCCTAAGTTG
GACAATTATTATAAGAAAGACAATTCTTATTTCACA---GAGCAACCAATTGATCTTGTA
CCAAACCAACCATATCCAAACGCAAGCTTCGATAATTTTAAGTTTGTATGTGATAATATC
AAATTTGCTGATGA---------------TTTAAACCAGTT------AACTGGTTATAAG
AAACCTGCTTCAAGAGAGCTTAAAGTTAC-ATTTTTCCCTGACTTAAATGGTGATGTGGT
GGCTATTGATTATAAACACTACACACCCTCTTTTAAGAAAGGAGCTAAATTGTTACATAA
ACCTATTGTTTGGCATGTTAACAATGCAACTAATAAAGCCACGTATAA------------
-----------ACCAAATACCTGGTG--------------------------TATACG--
-TTGTCTTTGGAGCACAAAACCAGTTGAAACATCAAATTCGTTTGATGTACTGAAGTCAG
AGGACGCGCAGGGAATGGATAATCTTGCCTGCGAAGATCTAA--AACCAGTCTCTGAAGA
A-------------GTAGTGGAAAATCCTACCATACAGAAAGACGTTCTTGAGTGT----
-AATGTGAAAACTACCGAAGTTGTAGGAGACATTATACTTAAACCAGCAAATAATAGTT-
TAAAAA--------------------------TTACAGAA----GAGGTTGGCCACACAG
ATCTAATGGCTGCTTATG-----TAGACAATTCTAGT---CTTACTATTAAGAAACCTAA
TGAATTATCTAGAGTATTAGGTTTGAAAACCCTTGCTACTCATGGTTTAGCTGCTGTTAA
TAGTGTCCCTTGGGATACTATAGCTAATTATGCTAAGCCTTTTCTTAACAAAGTTGTTAG
TACAACTACTAACATAGTTACACGGTGTTTAAACCGTGTTTGTACTAATTATATGCCTTA
TTTCTTTACTTTATTGCTACAATTGTGTACTTTTACTAGAAGTACAAATTCTAGAATTAA
AGCATCTATGCCGACTACTATAGCAAAGAATACTGTT----AAGAGTGTCGG--------
---TAAATTTTGTCTAGAG--GCTTCATTTAATTA-TTTGAAGTCACCTAAT------TT
TTCTAAACTGATAAATATTATAATTTGGTTTT-TACTATTAAGTGTTTGCCTAGGTTCTT
TAA--TCTACTCAACCGCTGCTTT------AGGTGTTT----------------------
-----TAATGTCTAATTTAGGCATGCCTTCTTACTGTACTGGTTACAGAGAAGGCTAT--
-TTGAACTCTACTAATGTCACTATTGCAACCTACTGTACTG---GTTCTATACCTTGTAG
TGTTTGTCTTAGTGGTTTAGATTCTTTAGACACCTATCCTTCTTTAGAAACTATACA---
-------AATTACCAT-TTCATCTTTTAAATGGGATTTAACTGCTTTTGGCTTAGTTGCA
GAGTGGTTTTTGGCATATATTCTTTTCACTAGGTTTTTCTATGTACTTGGATTGGCTGCA
ATCATGCAATTGTTTTTCAGC-----------TATTT------TGCAGTACATTTTATTA
GTAATTCTTGGCTTATGTGGTTAATAATTAATCTTGTACAAATGGCCCCGATTTCAGCTA
TGGTTAGAATGTACATCTTCTTTGCATCATTTTATTATGTATGGAAAAGTTATGTGCATG
TTGTAGACGGTTGTAATTCATCAACTTGTATGATGTGTTACAAACGTAATAGAGCAACAA
GAGTCGAATGTACAACTATTGTTAATGGTGTTAGAAGGTCCTTTTATGTCTATGCTAATG
GAGGTAAAGGCTTTTGCAAACTACACAATTGGAATTGTGTTAATTGTGATACATTCTGTG
CTGGT-AGTACATTTATTAGTGATGAAGTTGCGAGAGACTTGTCACTACAGTTTAA--AA
GACCAATAAATCCTACTGACCAGTCTTCTTACATCGTTGATAGTGTTACAGTGAAGAATG
GTTCCATCCATCTTTACTTTGATAAAGCTGGTCAAAAGACTTATGAAAGACATTCTCTCT
CTCATTTTGTTAACTTAGACAACCTGAGAGCTAA---------TAACACTAAAGGTTCAT
TGCCTATTAATGTTATAGTTTTTGATGGTAAATCAAAATGTG---AAGAATCATCTGCAA
AATCAGCGTCTGTTTACTACAGTCAGCTTATGTGTCAACCTATACTGTTACTAGATCAGG
CATTAGTGTCTGATGTTGGTGATAGTGCGGAAGTTGCAGTTAAAATGTTTGATGCTTACG
TTAATACGTTTTCATCAACTTTTAACGTACCAATGGAAAAACTCAAAACACTAGTTGCAA
CTGCAGAAGCTGAACTTGCAAAGAATGTGTCCTTAGACAATGTCTTATCTACTTTTATTT
CAGCAGCTC---GGCAAGGGTTTGTTGATTCAGATGTAGAAACTAAAGATGTTGTTGAAT
GTCTTAAATTGTCACATCAATCTGACATAGAAGTTACTGGCGATAGTTGTAATAACTATA
TGCTCACCTATAACAAAGTTGAAAACATGACACCCCGTGACCTTGGTGCTTGTATTGACT
GTAGTGCGCGTCATATTAATGCGCAGGTAGCAAAAAGTCACAACATTGCTTTGATATGGA
ACGTTAAAGATTTCATGTCATTGTCTGAACAACTACGAAAACAAATACGTAGTGCTGCTA
AAAAGAATAACTTACCTTTTAAGTTGACATGTGCAACTACTAGACAAGTTGTTAATGTTG
TAACAACAAAGATAGCACTTAAGGGTGGTAAAATTGTTAA---------TAATTGGTTGA
AGCAGTTAATTAAAGTTACACTTGTG---TTCCTTTTTGTTGCTGCTATT----------
-TTCTATTT-AATAACACCTG----TTCATGTCATGTCTAA---ACATACTGA---CTTT
TCAAGTGAAATCATAGGATACAAGGCTATTGATGGTGGTGTCACTCGTGACATAGCATCT
ACAGATACTTGTTTTGCTAACAAACATGCTGATTTTGACAC-ATGGTTTAGTCAGCG---
TGGTGGTAGTTATACTAATGACAAAGCTTGCCCATTGATTGCTGCAGTCATAACAAGAGA
AGTGGGTTTTGTCGTGCCTGGTTTGCCTGGCACGATATTACGCACAACTAAT--GGTGAC
TTTTTGCATTTCTTACCTAGAGTTTTTAGTGCAGTTGGTAACATCTGTTACACACCATCA
AAACTTATAGAGTACACTGACTTTGCAACATCAGCTTGTGTTTTGGCTGCTGAATGTACA
ATTTTTAAAGATGCTTCTGGTAAGCCAGTACCATATTGTTATGATACCAATGTACTAGAA
GGTTCTGTTGCTTATGAAAGTTTACGCCCTGACACACGTTATGTGCTCATGGATGGCTCT
A---TTATTCAATTTCCTAACACCTACCTTGAAGGTTCTGTTAGAGTGGTAACAACTTTT
GATTCTGAGTACTGTAGGCACGGCACTTGTGAAAGATCAGAAGCTGGTGTTTGTGTATCT
ACTAGTGGTAGATGGGTACTTAACAATGATTATTACAGATCTTTACCAGGAGTTTTCTGT
GGTGTAGATGCTGTAAATTTACTTACTAA-TATGTTTACACCACTAATTCAACCTATTGG
TGCTTTGGACATATCAGCATCTATAGTAGCTGGTGGTATTGTAGCTATCGTAGTAACATG
CCTTGCCTACTATTTTATGAGGTTTAGAAGAGCTTTTGGTGAATACAGTCA------TGT
AGTTGCCTTTAATACTTTACTATTCCTTATGTCATTCAC-TGTACTCTGTTTAACACCAG
TTTACTCATTCTTACCTGGTGTTTATTCTGTTATTTACTTGTACTTGACATTTTATCTTA
CTAATGATGTTTCTTTTTTAGCACATATTCAGTGGATGGTTATGTTCACACCTTTAGTAC
CTTTCTGGATAACAATTGCTTATATCATTTGTATTTCCACAAAGCATTTCTATTGGTTCT
TTA-GTAATTACCTAAAGAGACGTGT---AGTCTTTAATGGTGTTTCCTTTA---GTACT
TTTGAAGAAGCTGCGCTGTGCACCTTTTTGTTAAATAAAGAAATGTATCTAAAGTTGCGT
AGTGATGTGCTATTACCTCTTACGCAATATAATAGATACTTAGCTCTTTATAATAAGTAC
AAGTATTTTAGTGGAGCAATGGATACAACTAGCTACAGAGAAGCTGCTTGTTGTCATCTC
GCAAAGGCTCTCAATGACTTCAGTAACTCAGGTTCTGATGTTCTTTACCAACCACCACAA
ACCTCTATCACCTCAGCTGTTTTGCAGAGTGGTTTTAGAAAAATGGCATTCCCATCTGGT
AAAGTTGAGGGTTGTATGGTACAAGTAACTTGTGGTACAACTACACTTAACGGTCTTTGG
CTTGATGACGTAGTTTACTGTCCAAGACATGTGATCTGCACCTCTGAAGACATGCTTAAC
CCTAATTATGAAGATTTACTCATTCGTAAGTCTAATCATAATTTCTTGGTACAGGCTGGT
AATG----TTCAAC-----TCAGGGTTATTGGACATTCTATGCAAAATTGTGTACTTAAG
CTTAAGGTTGATACAGCCAATCCTAAGACACCTAAGTATAAGTTTGTTCGCATTCAACCA
GGACAGACTTTTTCAGTGTTAGCTTGTTACAATGGTTCACCATCTGGT--GTTTACCAAT
GTGCTATGAGGCCCAATTTCACTATTAAGGGTTCATTCCTTAATGGTTCATGTGGTAGTG
TTGGTTTTAACATAGATTATGACTGTGTCTCTTTTTGTTACATGCACCATATGGAATTAC
CAACTGGAGTTCATGCTGGCACAGACTTAGAAGGTAACTTTTATGGACCTTTTGTTGACA
GGCAAACAGCACAAGCAGCTGGTACGGACACAACTATTACAGTTAATGTTTTAGCTTGGT
TGTACGCTGCTGTTATAAATGGAGACAGGTGGTTTCTCAATCGATTTACCACAA------
---CTCTTAATGACTTTAACCTTGTGGCTATGAAGTACAATTA------TGAACCT-CTA
ACACAAGACCATGTTGACATACTAGGACCTCTTTCTGCTCAAACTGGAATTGCCGTTTTA
GATATGTGTGCTTCATTAAAAG----AATTACTGCAAAATGGTATGAATGGACGTACCAT
ATTGGGTAGTGCTTTATTAGAAGATGAATTTACACCTTTTGATGTTGTTAGACAATGCTC
AGGTGTTACTTTCCAAAGTGCAGTGAAAAGAACAATCAAGGGTACACACCACTGGTTGTT
ACTCACAATTTTGACTTCACTTTTAGTTTTAGTCCAGAGTACTCAATGGTCTTTGTTCTT
TTTTTTGTATGAAAATGCCTTTTTACCTTTTGCTATGGGTATTA-TTGCTATGTCTGCTT
TTGCAATGATGTTTGTCAAACATAAGCATGCATTTCTCTGTTTGTTTTTGTTACCTTCTC
TTGCCACTGTAGCTTATTTTAATATGGTCTATATGCCTGCTAGTTGGGTGATGCGTATTA
TGACATGGTTGGATATGGTTG-ATACTAGTTTGTC--------TGGTTTTAAGCTAAAAG
ACTGTGTT-------ATGTATGCATCAG-----CTGTAGTGTTACTAATCCTTATGAC-A
GCAAGAACTGTGTATGATGATGGTGCTAGGAGAGTG---TGGACACTTATG-AATGTCTT
GACACTCGTTTATAAAGTTTATTATGGTAATGCTTTAGATCAAGCCATTTCCATGTGGGC
TCTTATAATCTCTGTTACTTCTAACTACTCAGGT---GTAGTTACAACTGTCATGTTTTT
GGCCAGAGGTATTGTTTTTATGTGTGTTGAGTATTGCCCTATTTTCTTCATAACTGGTAA
TACACTTCAGTGTATA-----------ATGCTAGTT-TATTGT-----TTCTTAGGCTAT
TTTTGTACTTGTTACTTTGGCCTCTTTTGTTTACTCAACCGCTACTTTAGACTGACTCTT
GGTGTTTATGATTACTTAGTTTCTACACAGGAGTTTAGATATATGAATTCACAGGGACTA
CTCCCACCCAAGAATAGCATAGATGCCTTCAAACTCAACATTAAATTGTTGGGTGTTGGT
GGCAAACCTTGTATCAAAGTAGCCACTGTACAGTCTAAAATGTCAGATGTAAAGTGCACA
TCAGTAGTC----TTACTCTCAGTTTTGCAACA-----ACTCAGAGTAGAATCATCATCT
AAATTGTGGGCTCAATGTGTCCAGTTACACAATGACATTCTCTTAGCTAAAGATACTACT
GAAGCCTTTGAAAAAATGGTTTCACTACTTTCTGTTTTGCTTTCCATGCAGGGTGCTGTA
GACATAAACAAGCTTTGTGAAGAAATGCTGGACAACAGGGCAACCTTACAAGCTATAGCC
TCAGAGTTTAGTTCCCTTCCATCATATGCAGCTTTTGCTACTGCTCAAGAAGCTTATGAG
CAGGCTGTTGCTAATGGTGA---TTCTGAAGTTGTTCTTAAAAAGTTGAAGAAGTCTTTG
AATGTGGCTAAATCTGAATTTGACCGTGATGCAGCCATGCAACGTAAGTTGGAAAAGATG
GCTGATCAAGCTATGACCCAAATGTATAAACAGGCTAGATCTGAGGACAAGAGGGCAAAA
GTTACTAGTGCTATGCAGACAAT-GCTTTTCACTATGCTTAGAAAGTTGGATAATGATGC
ACTCAACAACATTATCAACAATGCAAGAGATGGTTGTGTTCCCTTGAACATAATACCTCT
TACAACAGCAGCCAAACTAATGGTTGTCATACCAGACTATAACACATATAAAAATACGTG
TGATGGTACAACAT-------TTACTTATGCATCAGCATTGTGGGAAATCCAACAGGTTG
TAGATGCAGATAGTAAAATTGTTCAACTTAGTGAAATTAGTATGGACAATTCACCTAATT
TAGCATGGCCTCTTATTGTA-ACAGCTTTAAG--GGCCAATTCTGCTGTCAAATTACAGA
ATAATGAGCTTAGTCCTGTTGCACTACGACAGATGTCTTGTGCTGCCGGTACTACACAAA
CTGCTTGCACTGATGACAATGCGTTAGCTTACTACAACACAACAAAGGGAGGTAGGTTTG
TACTTGCACTGTTATCCGATTTACAGGATTTGAAATGGGCTAGATTCCCTAAGAGTGATG
GAACTGGTACTATCTATACAGAACTGGAACCACCTTGTAGGTTTGTTACAGACACACCTA
AAGGTCCTAAAGTGAAGTATTTATACTTTATTAAAGGATTAAACAACCTAAATAGAGGTA
TGGTACTTGGTAGTTTAGCTGCCACAGTACGTCTACAAGCTGGTAATGCAACAGAAGTGC
CTGCCAATTCA-ACTGTATTATCTTTCTGTGCTTTTGCTGTAGATGCTGCTAAAGCTTAC
AAAGATTATCTAGCTAGTGGGGGACAACCAATCACTAATTGTGTTAAGATGTTGTGTACA
CACACTGGTACTGGTCAGGCAATAACAGTTACACCGGAAGCCAATATGGATCAAGAATCC
TTTGGTGGTGCATCGTGTTGTCTGTACTGCCGTTGCCACATAGATCATCCAAATCCTAAA
GGATTTTGTGACTTAAAAGGTAAGTATGTACAAATACCTACAACTTGTGCTAATGACCCT
GTGGGTTTTACACTTAAAAACACAGTCTGTACCGTCTGCGGTATGTGGAAAGGTTATGGC
TGTAGTTGTGATCAACTC---CGCGAACCCATGCTTCAGTCAGCTGATGCACA-ATCGTT
TTTAAACGGGTTTGCGGTGTAAGTGCA---GCCCGTCTTACACCGTGCGGCACAGGCACT
AGTACTGATGTC-GTATACAGGGC-TTTTGACATCTACAAT------GATAAAGTAGCTG
GTTTTGCTAAATTCCTAAAAACTAATTGTTGTCGCTTCCAAGAAAAGGACGAAGATGACA
ATTTAATTGATTCTTACTTTGTAGTTAAGAGACACACTTTCTCTAACTACCAACATGAAG
AAACAATTTATAATTTACTTAAGGATTGTCCAGCTGTTGCTAAACATGACTTCTTTAAGT
TTAGAATAGACGGTGACATGGTACCACATATATCACGTCAACGTCTTACTAAATACACAA
TGGCAGACCTCGTCTATGCTTTAAGGCATTTTGATGAAGGTAATTGTGACACATTAAAAG
AAATACTTGTCACATACAATTGTTGTGATGATGATTATTTCAATAAAAAGGACTGGTATG
ATTTTGTAGAAAACCCAGATATATTACGCGTATACGCCAACTTAGGTGAACGTGTACGCC
AAGCTTTGTTAAAAACAGTACAATTCTGTGATGCCATGCGAAATGCTGGTATTGTTGGTG
TACTGACATTAGATAATCAAGATCTCAATGGTAACTGGTATGATTTCGGTGATTTCATAC
AAACCACGCCAGGTAGTGGAGTTCCTGTTGTAGATTCTTATTATTCATTGTTAATGCCTA
TATTAACCTTGACCAGGGCTTTAACTGCAGAGTCACATGTTGACACTGACTTAACAAAGC
CTTACATTAAGTGG-GATTTGTTAAAATATGACTTCACGGAAGAGAGGTTAAAACTCTTT
GACCGTTATTTTAAATATTGGGATCAGACATACCACCCAAATTGTGTTAACTGTTTGGAT
GACAGATGCATTCTGCATTGTGCAAACTTTAATGTTTTATTCTCTACAGTGTTCCCACCT
ACAAGTTTTGGACCACTAGTGAGAAAAATATTTGTTGATGGTGTTCCATTTGTAGTTTCA
ACTGGATACCACTTCAGAGAGCTAGGTGTTGTACATAATCAGGATGTAAACTTACATAGC
TCTAGACTTAGTTTTAAGGAATTACTTGTGTATGCTGCTGACCCTGCTATGCACGCTGCT
TCTGGTAATCTATTACTAGATAAACGCACTACGTGCTTTTCAGTAGCTGCACTTACTAAC
AATGTTGCTTTTCAAACTGTCAAACCCGGTAATTTTAACAAAGACTTCTATGACTTTGCT
GTGTCTAAGGGTTTCTTTAAGGAAGGAAGTTCTGTTGAATTAAAACACTTCTTCTTTGCT
CAGGATGGTAATGCTGCTATCAGCGATTATGACTACTATCGTTATAATCTACCAACAATG
TGTGATATCAGACAACTACTATTTGTAGTTGAAGTTGTTGATAAGTACTTTGATTGTTAC
GATGGTGGCTGTATTAATGCTAACCAAGTCATCGTCAACAACCTAGACAAATCAGCTGGT
TTTCCATTTAATAAATGGGGTAAGGCTAGACTTTATTATGATTCAATGAGTTATGAGGAT
CAAGATGCACTTTTCGCATATACAAAACGTAATGTCATCCCTACTATAACTCAAATGAAT
CTTAAGTATGCCATTAGTGCAAAGAATAGAGCTCGCACCGTAGCTGGTGT----------
--CTCTATCTGTAGTAC-TATG--------ACCAATAGACAGTTTCA---TCAAAAATT-
------------------------------------------ATTGAAATCAATAG----
--CCGCCACTA------GAGGAGCTA-------CTGTAGTAATTGGAACAAGC-------
-------------------AAATTCTATGGTGGTTGGCACAACATGTTAAAAACTGTTTA
TAGTGATGTAGAAAACCCTCACCTTATGGGTTGGGATTATCCTAAATGTGATAGAGCCAT
GCCTAACATGCTTAGAATTATGGCCTCACTTGTTCTTGCTCGCAAACATACAACGTGTTG
TAGCTTGTCACACCGTTTCTATAGATTAGCTAATGAGTGTGCTCAAGTATTGAGTGAAAT
GGTCATGTGTGGCGGTTCACTATATGTTAAACCAGGTGGAACCTCATCAGGAGATGCCAC
AACTGCTTATGCTAATAGTGTTTTTAACATTTGTCAAGCTGTCACGGCCAATGTTAATGC
ACTTTTATCTACTGATGGTAACAAAATTGCCGATAAGTATGTCCGCAATTTACAACACAG
ACTTTATGAGTGTCTCTATA-GAAATAGAGATGTTGACACAGACTTTGTGAATGAGTTTT
ACGCATATTTGCGTAAACATTTCTCAATGATGATACTCTCTGACGATGCTGTTGTGTGTT
TCAATAGCACTTATGCATCTCAAGGTCTAGTGGCTAGCATAAAGAACTTTAAGTCAGTTC
TTTATTATCAAAACAATGTTTTTATGTCTGAAGCAAAATGTTGGACTGAGACTGACCTTA
CTAAAGGACCTCATGAATTTTGCTCTCAACATACAATGCTAGTTAAACAGGGTGATGATT
ATGTGTACCTTCCTTACCCAGATCCATCAAGAATCCTAGGGGCCGGCTGTTTTGTAGATG
ATATCGTAAAAACAGATGGTACACTTATGATTGAACGGTTCGTGTCTTTAGCTATAGATG
CTTACCCACTTACTAAACATCCTAATCAGGAGTATGCTGATGTCTTTCATTTGTACTTAC
AATACATAAGAAAGCTACATGATGAGTTAACAGGACACATGTTAGACATGTATTCTGTTA
TGCTTACTAATGATAACACTTCAAGGTATTGGGAACCTGAGTTTTATGAGGCTATGTACA
CACCGCATACAGTCTTACAGGCTGTTGGGGCTTGTGTTCTTTGCAATTCACAGACTTCAT
TAAGATGTGGTGCTTGCATACGTAGACCATTCTTATGTTGTAAATGCTGTTACGACCATG
TCATATCAACATCACATAAATTAGTCTTGTCTGTTAATCCGTATGTTTGCAATGCTCCAG
GTTGTGATGTCACAGATGTGACTCAACTTTACTTAGGAGGTATGAGCTATTATTGTAAAT
CACAT-AAACCACCCATTAGTTTTCCATTGTGTGCTAATGGACAAGTTTTTGGTTTATAT
AAAAATACATGTGTTGGTAGCGATAATGTTACTGACTTTAATGCAATTGCAACATGTGAC
TGGACAAATGCTGGTGATTACATTTTAGCTAACACCTGTACTGAAAGACTCAAGCTTTTT
GCAGCAGAAACGCTCAAAGCTACTGAGGAGACATTTAAACTGTCTTATGGTATTGCTACT
GTACGTGAAGTGCTGTCTGACAGAGAATTACATCTTTCATGGGAAGTTGGTAAACCTAGA
CCACCACTTAACCGAAATTATGTCTTTACTGGTTATCGTGTAACTAAAAACAGTAAAGTA
CAAATAGGAGAGTACACCTTTGAAAAAGGTGACTATGGTGATGCTGTTGTTTACCGAGGT
ACAACAACTTACAAATTAAATGTTGGTGATTATTTTGTGCTGACATCACATACAGTAATG
CCATTAAGTGCACCTACACTAGTGCC-ACAAGAGCACTATGTTAGAATTACTGGCTTATA
CCCAACACTCAATATCTCAGATGAGTTTTCTAGCAATGTTGCAAATTATCAAAAGGTTGG
TATGCAAAAGTATTCTACACTCCAGGGACCACCTGGTACTGGTAAGAGTCATTTTGCTAT
TGGCCTAGCTCTCTACTACCCTTCTGCTCGCATAGTGTATACAGCTTGCTCTCATGCCGC
TGTTGATGCACTATGTGAGAAGGCATTAAAATATTTGCCTATAGATAAATGTAGTAGAAT
TATACCTGCACGTGCTCGTGTAGAGTGTTTTGATAAATTCAAAGTGAATTCAACATTAGA
ACAGTATGTCTTTTGTACTGTAAATGCATTGCCTGAGACGACAGCAGATATAGTTGTCTT
TGATGAAATTTCAATGGCCACAAATTATGATTTGAGTGTTGTCAATGCCAGATTACGTGC
-TAAGCACTAT-GTGTACATTGGCGACCCTGCTCAATTACCTGCACCACGCACATTGCTA
ACTAAGGGCACACTAGAACCAGAATATTTCAATTCAGTGTGTAGACTTATGAAAACTATA
GGTCCAGACATGTTCCTCGGAACTTGTCGGCGTTGTCCTGCTGAAATTGTTGACACTGTG
AGTGCTTTGGTTTATGATAATAAGCTTAAAGCACATAAAGA--CAAATCAGCTCAATGCT
TTAAAATGTTTTATAAGGGTGTTAT-CACGC-ATGATGTTTCATCTGCAATTAACAGGCC
ACAAATAGGCGTGGTAAGAGAATTCCTTACACGTAACCCTGCTTGGAGAAAAGCTGTCTT
TATTTCACCTTATAATTCACAGAATGCTGTAGCCTCAAAGATTTTGGGACTACCAACTCA
AACTGTTGATTCATCACAGGGCTCAGAATATGACTATGTCATATTCACTCAAACCACTGA
AACAGCTCACTCTTGTAATGTAAACAGATTTAATGTTGCTATTACCAGAGCAAAAGTAGG
CATACTTTGCATAATGTCTGATAGAGACCTTTATGACAAGTTGCAATTTACAAGTCTTGA
AATTCCACGTAGGAATGTGGCAACTTTACAAG-------CTGAAAATGTAACAGGACTCT
TTAAAGATTGTAGTAAGGTAATCACTGGGTTACATCCTACACAGGCACCTACACACCTCA
GTGTTGACACTAAATTCAAAAC---TGAAGGTTTATGTGTTGACATACCTGGCATACCTA
AGGACATGACCTATAGAAGACTCATCTCTATGATGGGTTTTAAAATGAATTATCAAGTTA
ATGGTTACCCTAACATGTTTATCACCCGCGAAGAAGCTATAAGACATGTACGTGCATGGA
TTGGCTTCGATGTCGAGGGGTGTCATGCTACTAGAGAAGCTGTT-GGTACCAATTTACCT
TTACAGCTAGGTTTTTCTACAGGTGTTAACCTAGTTGCTGTACCTACAGGTTATGTTGAT
ACACCTAATAATACAGATTTTTCCAGAGTTAGTGCTAAACCACCGCCTGGAGATCAATTT
AAACACCTCATACCACTTATGTACAAAGGACTTCCTTGGAATGTAGTGCGTATAAAGATT
GTACAAATGTTAAGTGACACACTTAAAAATCTCTCTGACAGAGTCGTATTTGTCTTATGG
GCACATGGCTTTGAGTTGACATCTATGAAGTATTTTGTGAAAATAGGACCTGAGCGCACC
TGTTGTCTATGTGATAGACGTGCCACATGCTTTTCCACTGCTTCAGACACTTATGCCTGT
TGGCATCATTCTATTGGATTTGATTACGTCTATAATCCGTTTATGATTGATGTTCAACAA
TGGGGTTTTACAGGTAACCTACAAAGCAACCATGATCTGTATTGTCAAGTCCATGGTAAT
GCACATGTAGCTAGTTGTGATGCAATCATGACTAGGTGTCTAGCTGTCCACGAGTGCTTT
GTTAAGCGTGTTGACTGGACTATTGAATATCCTATAATTGGTGATGAACTGAAGATTAAT
GCGGCTTGTAGAAAGGTTCAACACATGGTTGTTAAAGCTGCATTATTAGCAGACAAATTC
CCAGTTCTTCACGACATTGGTAACCCTAAAGCTATTAAGTGTGTACCTCAAGCTGATGTA
GAATGGAAGTTCTATGATGCACAGCCTTGTAGTGACAAAGCTTATAAAATAGAAGAATTA
TTCTATTCTTATGCCACACATTCTGACAAATTCACAGATGGTGTATGCCTATTTTGGAAT
TGCAATGTCGATAGATATCCTGCTAATTCCATTGTTTGTAGATTTGACACTAGAGTGCTA
TCTAACCTTAACTTGCCTGGTTGTGATGGTGGCAGTTTGTATGTAAATAAACATGCATTC
CACACACCAGCTTTTGATAAAAGTGCTTTTGTTAATTTAAAACAATTACCATTTTTCTAT
TACTCTGACAGTCCATGTGAGTCTCATGGAAAACAAGTAGTGTCA-----GATATAGATT
ATGTACCACTAAAGTCTGCTACGTGTATAACACGTTGCAATTTAGGTGGTGCTGTCTGTA
GACATCATGCTAATGAGTACAGATTGTATCTCGATGCTTATAACATGATGATCTCAGCTG
GCTTTAGCTTGTGGGTTTACAAACAATTTGATACTTATAACCTCTGGAACACTTTTACAA
GACTTCAGAGTTTAGAAAATGTGGCTTTTAATGTTGTAAATAAGGGACACTTTGATGGAC
AACAGGGTGAAGTACCAGTTTCTATCATTAATAACACTGTTTACACAAAAGTTGATGGTG
TTGATGTAGAATTGTTTGAAAATAAAACAACATTACCTGTTAATGTAGCATTTGAGCTTT
GGGCTAAGCGCAACATTAAACCAGTACCAGAGGTGAAAATACTCAATAATTTGGGTGTGG
ACA-TTGCTGCTAATACTGTGATCTGGGACTACAAAAGAGATGCTCCAGCACATATATCT
ACTATTGGTGTTTGTTCTATGACTGACATAGCCAAGAAACCAACTGAAACGATTTGTGCA
CCACTCACTGTCTTTTTTGATGGTAGAGTTGATGGTCAAGTAGACTTATTTAGAAATGCC
CGTAATGGTGTTCTTATTACAGAAGGTAGTGTTAAAGGTTTACAACCATCTGTAGGTCCC
AAACAAGCTAGTCTTAATGG----------------AGTCACATTAATTGGAGAAGCCGT
AAAAACACAGTTCAATTATTATAAGAAAGTTGATGGTGTTGTCCAACAATTACCTGAAAC
TTACTT-TACTCAGAGTAGAAATTTACAAGAATTTAAACCCAGGAGTCAAATGGAAATTG
ATTTCTTAGAATTAGCTATGGATGAATTCATTGAACGGTATAAATTAGAAGGCTATGCCT
TCGAACATATCGTTTATGGAGATTTTAGTCATAGTCAGTTAGGTGGTTTACATCTACTGA
TTGGACTAGCTAAACGTTTTAAGGAATCACCTTTTGAATTAGAAGATTTTATTCCTATGG
ACAGTACAGTT-A---AAAACTATTTCATAACAGATGCGCAAACAGGTTCATCTAAGTGT
GTGTGTTCTGTTATTGATTTATTACTTGATGATTTTGTTGAAATAATAAAATCCCAAGAT
TTATCTGTAGTTTCTAAGGTTGTCAAAGTGACTATTGACTATACAGAAATTTCATTTATG
CTTTGGTGTAAAGATGGCCATGTAGAAACATTTTACCCAAAATTACAATCTAGTCAAGCG
TGGCAACCGGGTGTTGCTATGCCTAATCTTTACAAAATGCAAAGAATGCTATTAGAAAAG
TGTGACCTTCAAAATTATGGTGATAGTGCAACATTACCTAAAGGCATAATGATGAATGTC
GCAAAATATACTCAACTGTGTCAATATTTAAACACATTAACATTAGCTGTACCCTATAAT
ATGAGAGTTATACATTTTGGTGCTGGTTCTGATAAAGGAGTTGCACCAGGTACAGCTGTT
TTAAGACAGTGGTTGCCTACGGGTACGCTGCTTGTCGATTCAGATCTTAATGACTTTGTC
TCTGATGCAGATTCAACTTTGATTGGTGATTGTGCAACTGTACATA-CAGCTAATAAATG
GGATCTCATTATTAGTGATATGTACGACCCTAAGACTAAAAATGTTACAAAAGAAAATGA
CTCTAAAGAGGGTTTTTTCACTTACATTTGTGGGTTTATACAACAAAAGCTAGCTCTTGG
AGGTTCCGTGGCTATAAAGATAACAGAACATTCTTGGAATGCTGATCTTTATAAGCTCAT
GGGACACTTCGCATGGTGGACAGCCTTTGTTACTAATGTGAATGCGTCATCATCTGAAGC
ATTTTTAATTGGATGTAATTATCTTGGCAAACCACGCGAACAAATAGATGGTTATGTCAT
GCATGCAAATTACATATTTTGGAGGAATACAAATCCAATTCAGTTGTCTTCCTATTCTTT
ATTTGACATGAGTAAATTTCCCCTTAAATTAAGGGGTACTGCTGTTATGTCTTTAAAAGA
AGGTCAAATCAATGATATGATTTTATCTCTTCTTAGTAAAGGTAGACTTATAATTAGAGA
AAACAACAGAGTTGTTATTTCTAGTGATGTTCTTGTTAACAACTAAACGAA---------
--------C-----AATGTTTGTTTTTCTTGTTTT------------------ATTGCCA
CTAGTCTCTAGT------------CAGTG-------------TGTTAATCTTACAA----
-CCAG--------------AACTCAATTACCCCCTGCATACA-CTAATTCTTTCACACGT
GGTGTTTATTACCCTGACAAAGTTTTCAGATCCTCAGTTTTACATTCAA-----------
-CTCAGGACTTGTTCTTACCTTTCTTTTCCAATGTTACTTGGTTCCATGCTA------TA
CATGTCTCTGGGACCAATGGTACT---AAGAGGTTTGATAACCCTGTCCTACCATTTAAT
GATGGTGTTTATTTTGCTTCCACT----GAGAAGTCTAACATAATAAGAGGCTGGATTT-
----TTGGTACTACTTTAGATTCGAAGA----CCCAGTCCCTACTTATTGTTAATAACGC
TACTAATGTTGTTATTAAAGTCTGTGAATTTCAATTTTGTAATGATCCATTTTTGGGTGT
TTATTACCACAAAAACAACAAAAGTTGGATGGAAAGTGAGTTCAGAGTTTATTCTAGTGC
GAATAAT---TGCACTTTTGAATATGTCTCTCAGCCTTTTCTTATGGA---CCTTGAAGG
AAAACAGGGT---------AATTTCAAAAATCTTAGGGAATTTGTGTTTAAGAATATTGA
TGGTTATTTTAAAATATATTCTAAGCACACGCCTATTAATTTAG-------------TGC
GTGATCTCCCTCAGGGTTTTTCGGCTTTAGAAC---------------------------
CATTGGTAGATTTGCCAATAGGTAT-----TAACATCACTAGGTTTCAAACTTTACTTGC
TTTACATAGAAGTTATTTGACTCCTGGTGATTCTTCTTCAGGTTGGACAGCTGGTGCTGC
AGCTTATTATGTGGGTTATCTTCAACCTAGGACTTTTCTATTAAAATATAATGAAAATGG
AACCATTACAGATGCTGTAGACTGTGCACTTGACCCTCTCTCAGAAACAAAGTGTACGTT
GAAATCCTTCACTGTAGAAAAAGGAATCTATCAAACTTCTAACTTTAGAGTCCAACCAAC
AGAATCTATTGTTAGATTTCCTAATATTACAAACTTGTGCCCTTTTGGTGAAGTTTTTAA
CGCCACCAGATTTGCATCTGTTTATGCTTGGAA--------CAGGAAGAGAATCAG---C
AACTG--TGTTGCTGATT---ATTCTGTCCTATATAATTCCGCATCATTTTCCAC-----
----TTTTAAGTGTTATGGAGTGTCTCCTAC-TAAATTAAATG-ATCTCTGCTTTACTAA
TGTCTATGCAGATTCATTTGTAATTAGAGGTGATGAAGTCAGACAAATCGCTCCAGGGCA
A----ACTGGAAAGATTGCTGATTATAATTATAAATTACC---AGATGATTTTACAGGCT
GCGTTATAGCTTGGAATTCTAACAATCTTGATTCTAAGGTTGG---TGGTAATTATAATT
ACCTGTATAGATTGTTTAG----------GAAGTCTAATCTCAAAC-CTTTTGAGAGAGA
---------------TATTTCAACTGAAATCTATCAGGCCGGTAGCACACCTTGTAATGG
TGTTGAAGGTTTTAATTGTTACTTTCCTTTACAATCATATGGTT------------TCCA
ACCCACTAATGGTGTTGGTTACCAACCATACA-GAGTAGTAGTACTTTCTTTTGAACTTC
TACATGCACCAGCAACT--------------------GTTTGTGGACCTAAAAAGTCTAC
TAATTTGGTTAAAAACAAATGTGTCAATTTCAACTTCAATGGTTTAACAGGCACAGGTGT
TCTTACTGAGTCTAACAAAAAGTTTCTGCCTTTC-----CAACAATTTGGCAGAGACATT
GCTGACACTACTGATGCTGTCCGTGATCCACAGACACTTGAGATTCTTGACATTACACCA
TGTTCTTTTGGTGGTGTCAGTGT---------TATAACACCAGGAACAAATACTTCTAAC
CAGGTTGCTGTTCTTTATCAGGATGTTAACTGCACAGAAGTCCCTGTTGCTAT-------
-----TCATGCAGATCAACTTACTCCTACTTGGCGTGTTTATTCTACAGGTTCTAATGTT
TTTCAAACACGTGCAGGCTGTTTAATAGGGGCTGAACATGTCAACAACTCAT--------
-ATGAGT-GTGACATACCCATTGGTGCAGGTATATGCGCTAGTTATCAGACTCAGACTAA
TTCTCCTCGGCGGGCACGTAGTGTAGCTAGTCAATCCAT--CATTGCCT---------AC
ACTATGT----CACTTGGTG---------CAGAAAAT----------T---CAGTTGCTT
ACTCTAATAACTCTATT------------------------------------GCCATAC
CCACAAATTTTACTATTAGTGTTACCACAGAAAT-TCTACCAGTGTCTATGACCAAGACA
TCAGTAGAT---TGTACAATG-TACATTTGTGGTGATTCAACTGA----ATGCA--GCAA
TCTTTTGTTGCAA-------------TATGGCAGTTTTTGTACACAATTAAACCGTGCTT
TAA---CTGGAAT-AGCTGTTGAAC-AAGAC----------AAAAACACCCAAGAAGTTT
TTGCACAAGTCAAACAAATTTACAAAACACCACCAATTAAAGATTTTGGTGGT---TTTA
ATTTTTCACAAATATTACCA------GATCCA--------------TCAAAACCAAGCAA
GAGGTCATTTA---TTGAAGATCTACTTTTCAACA--AAGTGACACTTGCAGAT-GCTGG
CTTCATCAAACAATATGGT----GATTGCCT------TGGTGATATTGCTGCTAGAGACC
TCATTTGTGCACAAAAGTTTAACGGCCTTA-----CTGTTTTGCCACCTTTGCTCACAGA
TGAAATGAT--TGCTCAATACACTTCTGCACTGTTAGCGGGTACAATCACTTCTGGTTGG
ACCTTTGGTGCAGGTGCTGCATTACAA--ATACCATTTGCTATGCAAATGGCTTATAGGT
TTAATGGTATTGGAGTTA----CACAGAATGTT--CTCTATGAGAACCAAAAATTGATTG
CCAACCAATTTAATAGTGCTA----TTGGC--AAAATTCAAGACTCACTTTCTTCCACAG
CAAGTGCACTTGGAAAACTTCAAGATGTGGTCAACCAAAATGCACAAGCTTTAAACACGC
TTGTTAAACAACTTAGCTCCAATTTTGGTGCAATTTCAAGTGTTTTAAATGATATCCTTT
C--ACGTCTTGACAAAGTTGAGGCTGAAGTGCAAATTGATAGGTTGATCACAGGCAGACT
TCAAAGT---TTGCAGACATATGTGACTCAACAATTAATTA---GAGCTGCAGAAATCAG
AGCTTCT----GCTAATCTTGCTGCTACTAAAATGTCAGAGTGTGTACTTGGACAATCAA
AAAGAGTTGATTTTTGTGGAAAGGGCTATCATCTTATGTCCTTCCCTCAGTCAGCACCTC
ATGGTGTAGTCTTCTTGCATGTGACTTATGTCCCTGCACAAGAAAAGAACTTCACAACTG
CTCCTGCCATTTGTCATGATGGAAAAGCACACT----------TTCCTCGTGAAGGTGTC
TTTGTT---TCAAATGGCAC--------ACACTGGTTTGTAACACAAAGGA----ATTTT
TATGAACCACAAATCATTACTACAGACAACACATTTGTGTCTGGTAACTGTGATGTTGTA
AT-AGGAATTGTCAACAACACAGTTTATGATCCTTT--GCAACCTGAATTAGACTCA-TT
CAAGGAGGAGTTAGATAAATATTTTAAGAATCATA-CATCACCAGATGTTGATTTAGGTG
ACATCTCTGGCATTAATGCTTCAGTTGTAAACATT--CAAAAAGAAATTGACCGCCTCAA
TGAGGTTGCCAAGAATTTAAATGAATCTCTCATCGATCTCCAAGAACTTGGAAAGTATGA
GCAGTATATAAAATGGCCATGGTACATTTGGCTAGGTTTTATAGCTGGCTTGATTGCCAT
AGTAATG---GTGACAATTATGCTTTGCTGTATGACCAGTTGCTGTA------------G
TTGTCTCAAGGGCTGTTGTTCTTGTGGATCCTGCTGCAAATTTGATGAAGACGACTCTGA
GCCAGTGCTCAAAGGAGTCAAATTACATTACACATAAACGAACTT-ATGGATTTGTTTAT
GAGAATCTTCACAATTGGAACTGTAACTTTGAAGCAAGGTGAAATCAAGGATGCTACTCC
TTCAGATTTTGTTCGCGCTACTGCAACGATACCGATACAAGC-CTCACTCCCTTTCGGAT
GGCTTATTGTTGGCGTTGCA--CTTCTTGCTGTTTTTCAGAGCGCTTCCAAAATCAT---
--AACCCTCAAAAAGAGATGGCAACTAG-----CACTCTCCAAGGGTGTTCACTTTGTTT
GCAACTTGCTGTTGTTGTTTGTAACAGTTTACTCACACCTTTTGCTCGT-----------
TGCTGCTGGCCTTGAAGCCCCTTTTCTCTATCTTTATGCTTTAGTCTACT------TCTT
GCAGAGT---------------ATAAACTTTGTAAGAATAATAATGAGGCTTTGGCTTTG
CTGGAAATGCCGTTCCAAAAACCCATTACTTTATGATGCCAACTATTTTCTTTGCTGGCA
--------TACTAATTGTTACG--ACTATTGTATACCTTACAATAGTGTAACTTCTTCAA
TTGTCATTACTTC--AGGTGATGGCACAACAAGTCCTATTTCTGAACATGACTACCAGAT
TGGTGGTTATACTGAAAAATGGGAATCTGGAGTAAAAGACTGTGTTGTATTACACAGTTA
CTTCACTTCAGACTATT--------ACCAGCTGTACTCAACTCAATTGAGTACAGACACT
G----GTGTTGA----ACATGTTACCTTCTTCATCTACAA--T---AAAATTGTTGATGA
GCCTGAAGAACATGTC-------------CAAATTCACACAATCGACGGTTCATCCGGAG
TTGTTAATCCAGTAATGGAACCAATTTATGATGAACCGA----CGACGACTACTAGCGTG
CCTTTGTAAGCACAAGCTGATGAGTACGAACTTA-------TGTACTCATTCGTTTCGGA
AGAGACAGGTACGTTAATAGTTAATAGCGTACTTCTTTTTCTTGCTTTCGTGGTATTCTT
GCTAGTTACACTAGCCATCCTTACTGCGCTTCGATTGTGTGCGTACTGCTGCA-------
ATATTGTTAACGTGAGTCTTGTAAAACCTTCTTTTTACGTTTA---------CTCTCGTG
TTAAAAATCTGAATTCTTCT---AGAGTTCCTGATCTTCTGGTCTAAACGAACTAAATAT
TATATTAGTTTTTCTGTTTGGAACTTTAATTTTA---GCCATGGCAGATT------CCAA
CGGTACTATTACCGTTGAAGAGCTTAAAAAGCTCCTTGAACAATGGAACCTAGTAATAGG
TTTCCTATTCCTTA---CATGGATTTGTCTTCT--------------------------A
CAATTTGCCTATGCCAACAGGAATAGGTTTTTGTATATAATTAAGTTAATTTTC---CTC
TGGCTGTTATGGC-----CAGTAACTTTAGCTTGTTTTGTGCTTG------CTGCTGTTT
ACAGAATAAATTGGATCACCGGTGGAATTGCTATCGCAATGGCTTGTCTTGTAGGCTTGA
TGTGGCTCAGCTACTTCATTGCTTCTTTCAGACTGTTTGCGCGTACGCGTTCCATGTGGT
CATTCAATCCAGAAACT---------AACATTCTTCTCAACGTGCCACTCCATGGCACTA
TTCTGACCAGACCGCTTCTAGAAAGTGAACTCGTAATCGGAG------------------
-----CTGTGATCCTTCGTGGACATCTTCGTA----------------------------
--------TTGCTGGA-----------CACCATCTAGGACGC--------------TGTG
ACATCAAGGACCTGCCTAAAGA---AATCACTGTTGCTACATCACGAACGCTTTCTTATT
ACAAATTGGG---AGCTTCGCAGCGTGTAGCAGGTGACTCAGGTTTTGCTGCATACAGTC
GCT----------------------ACAGGATTGGCAACTATAAATTAAAC------ACA
GACCATTCCAGTAGCAGTGACAATATTGCTTTGCTTGTACAGTAAGTGACAACAGATGTT
TCATCTCGTTGACTTTCAGGTTACTATAGCAGAGATA-TTACTAATTATTATGAGGACTT
TTAAAGTTTCCATTTGGAATCTTGATTACATCATAAACCTCATAATTAAAAATTTATCTA
AGTCACTAACTGAGAATAAATATTCTCAATTAGATGAAGAGCAACCAATGGAGATTGATT
-------AAACGAACATGAAAATTATTCTTTTCTTGGCACTGATAACACTCGCTACTTGT
GAGCTTTATCACTACCA--AGAGTGTGTTAGAGGTACAACAGTACTTTTAAAAGAACCTT
GCTCTTCTGGAAC----ATACGAGGGCAATTCACCA----TTTCATCCTCTAGCTGATAA
CAAATTTGCACTG-ACTTGCTT--TAGCACTCAATTTGCTTTTGCTTGTCCTGACGGCGT
AAAACACGTCTATCAGTTACGTGCCAGATCAGTTTCACCTAAACTGTT----CATCAGAC
AAGAGGAAGTT---CAAGAACTTTACTCTCCAATTTTTCTTATTGTTGCGG---------
CAATAGTGTTTATAACACTTTGCTTCACACTCAAAAGAAAGACAGAATGATTGAACTTTC
ATTAATTGACTTCTATTTGTGCTTTTTAGCCTTT----------CTGCTATTCCTTGTTT
TAATTATGCTTATTATCTTTTG------GTTCTCACTTGAAC-----TGCAA-GATCATA
ATGAAACTTGTCAC----GCCTAAACGAACATG-AAATTTCTTGTTTTCTTAGGAATCAT
CACAACTGTA-GCTGCATTTCACCAAGAATGTAGTTTA---------CAGTCATGTACTC
AACATCAACCATATGTAG-------TTGATGACCCGTGTCCTATTCACTTCTATTCTAAA
TGGTATATTAGAGTAGGAGCTA----GAAAATCAGCACCTTTAATTGAATTG---TGCG-
-TGGATGAGGCTGGTTCTAAATCACCCATTCA------GTACATCGATATCGGTAATTAT
ACAGTTTCCTGTTCACCTTTTAC-AATTAATTGCCAGGAACCT-AAATTGGGTAGTCTTG
TAGTGCGTTGTTCGTT-------------------CTATGAAGACT---------TTTTA
GAGTATCATGACGTTCGTGTTGTTTTAGATTTCATCTAAACGAACAAACTAAAATGTCTG
A--------TAATGGACCCCA---AAATCAGCGAAATGCACCCCGC-------------A
TTACGTTTGGTGGACCCTCAGATTCAACTGGCAGTAAC------CAGAATGGAGAACGCA
GTGGGGCGCGATCAAAACAACGTCGGCCCCAAGGTTTACCCAATAATACTGCGTCTTGGT
TCACCGCTCTCACTCAACATGGCAAGGAAGACCTTAAATTCCCTCGAGGACAAGGCGTTC
CAATTAACACCAATAGCAGTCCAGATGACCAAATTGGCTACTACCGAAGAGCTACCAGAC
GAATTCGTGGTGGTGACGGTAAAATGAAAGATCTCAGTCCAAGATGGTATTTCTACTACC
TAGGAACTGGGCCAGAAGCTGGACTTCCCTATGGTGCTAACAAAGACGGCATCATATGGG
TTGCAACTGAGGGAGCCTTGAATACACCAAAAGATCACATTGGCACCCGCAATCCTGCTA
ACAATGCTGCAATCGTGCTACAACTTCCTCAAGGAACAACATTGCCAAAAGGCTTCTACG
CAGAAGGGAGCAGAGGCGGCAGTCAAGCCTCTTCTCGTTCCTCATCACGTAGTCGCAA--
-----------CAGTTCAAGAAATTCAACTCCAGGCAGCAATA---GGGGAACTTCTCCT
G------CTAGAATGGCTGGCAATGGCGGTGATGCTGCTCTTGCTTTGCTGCTGCTTGAC
AGATTGAACCAGCTTGAGAGCAAAATGTCTGGTAAAGGCCAACAACAACAAGGCCAAACT
GTCACTAAGAAATCTGCTGCTGAGGCTTCTAAGAAGCCTCGGCAAAAACGTACTGCCACT
AAAGCATACAATGTAACACAAGCTTTCGGCAGACGTGGTCCAGAACAAACCCAAGGAAAT
TTTGGGGACCAGGAACTAATCAGACAAGGAACTGATTACAAACATTGGCCGCAAATTGCA
CAATTTGCCCCCAGCGCTTCAGCGTTCTTCGGAATGTCGCGCATTGGCATGGAAGTCACA
CCTTCGGGAACGTGGTTGACC--------------------------TACACAGGTGCCA
TCAAATTGGATGACAAAGATCCAAATTTCAAAGATCAAGTCATTTTGCTGAATAAGCATA
TTGACGCATACAAAACATTCCCACCAACAGAGCCTAAAAAGGACAAAAAGAAGAAGGCTG
ATGAAACTCAAGCCTTACCGCAGAGACAGAAGAAACAGCAAACT--GTGACTCTTCTTC-
-------CTGCTGCAGATTTGGATGATTTCTCCAAACAATTGCAACAATCCATGAGCAG-
-----TGCTGACTCAACT-CAGGCCTAA--ACTCATGCAGACCACACAAGGCAG-ATGGG
CTATATAAACGT-----TTTCGCTTTTCCGT-TTACGATATATAGTCTACTCTTGTGCAG
AATGAATTC---TCGTAACTACATAGCA--CAAGTAGATGTAGTTAACTTTAATCTCACA
TAGCAATCTTTAATCAG--TGTGTAACATTAGGGAGGACTTGAAAGA--GCCACCACATT
TTCACCGAGGCCACACGGAGTACGATCGAGTGTACAGTGAACAATGCTAGGGAGAGCTGC
CTATATGGAAGAGCCCTAATGTGTAAAAT-TAATTTTAGTAGTGCTATCCCCATGTGATT
TTAATAGCTTC-------TTAGGAGAATGAC-----------------------------
----
>Australia/QLD02/2020|EPI_ISL_407896
--------------------------------------------GGTTTATACCTTCCCA
GGTAACAAACCAACCAACTTTCGATCTCTTGTAGATCTGTTCTCTAAACGAACTTTAAAA
---------------------------------TCTG-------TGTGGCTGTCACTCGG
CTGCATGCTT----AGTGCACTCACG-----CAGTATA---ATTAATAACTAATTACTGT
CGTTGA---CAGGACACGAGTAACTCGTCTATCTTCTGCAGGCTGCTTACGGTTTCGTCC
GTGTTGCAGCCGATCATCAGCACATC-TAGGTTTCGT-CCGGGTGTGACCGAA-------
--------AGGTAAGATGGAGAGCCTTGTCCCTGGTTTCAACGAGAAAA-CACACGTCCA
ACTCAGTTTGCCTGTTTTACAGGTTCGCGACGTGCTCGTACGTGGCTTTGGAGACTCCGT
GGAGGAGGTCTTATCAGAGGCACGTCAACATCTTAAAGATGGCACTTGTGGCTTAGTAGA
AGTTGAAAAAGGCGTTTTGCCTCAACTTGA---ACAGCCCTATGTGTTCATCAAAC-GTT
CGGATGCTCGAACTGCACCTCATGGTCATGTTA-----TGGTTGAG-------CTGGTAG
CAGAACTCGAA-----GGCATTCAGTACGGTCGTAGT-----------------------
----------------GGTGAGACACTTGGTGTCCTTGTCCCTCATGTGGGCGAAATACC
AGTGGCTTACCGCAAGGTTCTTCTTCGTAAGAACGGTAATAAAGGAGCTGGTGGCCATAG
TTACGGCGCCGATCTAAAGTCATTTGACTTAGGCGACGAGCTTGGCACTGATCCTTATGA
AGATTTTCAAGAAAACTGGAACACTAAACATAGCAGTGGTGTTACCCGTGAACTCATGCG
TGAGCTTAACGGAGGGGCATACACTCGCTATGTCGATAACAACTTCTGTGGCCCTGATGG
CTACCCTCTTGAGTGCATTAAAGACCTTCTAGCACGTGCTGGTAAAGCTTCATGCACTTT
GTCCGAACAACTGGACTTTATTGACACTAAGA--GGGGTGTATACTGCTGCCGTGAACAT
GAGC-------------------ATGAAATTGCTTGGTACACGGAACGTTCTGAAAAGAG
CTATGAATTGCAGACACCTTTTGAAATTAAATTGG-----CAAAGAAAT-----------
--------TTGACACCTTCAATGGGGAATGTCCAAATTTTGTATTTCCCTTAAATTCCAT
AATCAAGACTA---TTCAACCAAGGGTTGAAAAGAAAAAGCTTGATGGCTTTATGGGTA-
GAATTCGATCTGTCTATCCAGTTGCGTCACCAAATGAATGCAACCAAATGTGCCTTTCAA
CTCTCATGAAGTGTGATCATTGTGGTGAAACTTCATGGCAGACGGGCGATTTTGTTAAAG
---CCACTTGCGAATTTTGTGGCACTGAGAATTTGACTAAAGA-----AGGTGCCACTAC
TTGTGGTTACTTACCCCAAAATGCTGTTGTTAAAATTTATTGTCCAGCATGTCACAATTC
AGAAGTAGGACCTGAGCATAGTCTTGCCGAATACCATAATGAATCTGGCTTGAAA-----
-ACCATTCTTCGTAAGGGTGGTCGCACTATTGCC------------------------TT
TGGAGGCTGTGTGTTCTCTTATGTTGGTTGCCATAAC-AAGTGTGCCTATTGGGTTCCAC
GTGCTAGCGCTAACAT------------AGGTTGTAACCATACAGGTGTTGTTGG---AG
AAGGTTCCGAAGGTCTTAATG--ACAACCTTCTTGAAATACTCCAAAAAGAGAAAGTCAA
CA-----TCAATATTGTTGGTGACTTTAAACTTAATGAAGAGATCGCCATTATTTTGGCA
TCTTTTTCTGCTTCCACAAGTGCTTTTGTGGAAACTGTGAAAGGTTTGGATTATAAAGCA
TTCAAACAAATTGTTGAATCCTGTGGTAATTTTAA------AGTTACAAAAGGAAAAGCT
AAAAAAGGTGCCTGGAATATTGGTGA---------ACAGAAATCAATACTGAGTCCTCTT
TATGCATTTGCATCAGAGGCT---GCTCGTGTTGTACGATCAATTTTCTCCCGCACTCTT
GAAACTGCTCAAAATTCTGTG--------CGTGTTTTACAGAAGGCCGCTATAACAATAC
TAGATGGAATTTCACAGTATTCACTGAGACTCATTGATGCTATGATGTTCACATC---TG
ATTTGGCTACTAACAATCTAGTTGTAATGGCCTACATTACAGGTGGTGTTGTTC------
----------AGTTGACTTCGCAGTGGCT--AACTAACATCTTTGGC---ACTGTTTATG
AAAAACT--CAAACCCGT-CCTTGATTGGCTTGAAGAGAAGTTTAAGGAAGGTGTAGAGT
TTCTTAGAGACGGTTGGGA-----------AATTGTTAAATTTAT-CTCAACCTGTGCTT
GTGAAATTGTCGGTGGACAAATTGTCACCTGT-GCAAAGGAAATTAAGGAGAGTGTTCAG
ACATTCTTTAA-GCTTGTAAATAAATTTTTGGCTTTGTGTGCTGACTCTATCATTATTGG
TGGAGCTAAACTTAAAGCCTTGAATTTAGGTGAAACATTTGTCACGCACTCAAAGGGATT
GTACAGAAAGTGTGTTAAATCCAGAGAAGAAACTGGCCTACTCATGCCTCTAAAAGCCCC
AAAA----GAAATTATCTTCTTAGAGGGAGAAACACTTCCCACAGAAGTGTTAACAGAGG
AAGTTG----TCTTGAAAACTGGTGA----TTTACAACCATTAGAACAACC---------
---TACTAGTGAAGCTGTTGAAGCTCCATTGGTTGGTACACCAGTTTGTATTA-------
--------ACGGGCTTATGTTGCTCGAAATCAAAGA--------------CACAGAAAAG
TACTG---TGCCCTTGCACCTAATA----TGATGGTAA-----CAAACAATACCTTCACA
CTCAAAGGCGGTGCACCAACAAAGGTT---ACTTTTGGTGATGACACTGTGATAGAAGTG
CAAGGTTACAAGAGTGTGAATATCACTTTTGAACTTGATGAAAGGATTGATAAAGTACTT
AATGAGAAGTGCTCTGCCTATACAGTTGAACTCGGTACAGAAGTAAATGAGTTCGCCTGT
GTTGTGGCAGATGCTGTCATAAAAACTTTGCAACCAGTATCTGAATTACTTACACCACT-
--------------------GGGCATTGATTTAGATGAGTGGAGTATGGCTACATACTAC
TTATTTGATGAGTCTGGTGAGTTTAAATTGGCTTCACATATGTATTGTTCTTTCTACCCT
CC---AGATGAGGATGAA------GA------------------AGAAGGTGATTGTGAA
GAAGAAGAGTTTGAGCCATCAACTCAATATGAGTATGGTACTGAAGATGATTACCAAGGT
AAACCTTTGGAATTTGGTGCCACTTC---TGCTGCTCTTCAACCTGAAGAA---GAGC--
----------------AAGAAGAAGATTGGTTAGATGATGATAGTCAACAAACTGTTGGT
CAACAAGACGGCAGTGAGGACAATCAGACAACTACTATTCAAACAATTGTT---------
---------GAGGTTCAACCTCAATTAGAGATGGAACTTACACCAGTTGT---TCAGACT
ATTGA---AGTG---------AAT---------------AGTTTTAGT------------
-GGTTATTTAAAA--CTTACTG------------------------ACAATGTATACATT
AAAAATGCAGACATTG-TGGAAGAAGCTAAAAAGGTAAAACCAA--------------CA
GTGGTTGTTAATGCAGCCAATGTTTACCTTAAACATGGAGGAGGTGT-TGCAGGAGCCTT
AAATAAGGCTACTAACAATGCCATGCAAGTTGAATCTGATGATT-ACATAGCTACTAATG
GACCACTTAAAGTGGGTGGTAGTTGTGTTTTAAGCGGACACAATCTTGCTAAACACTGTC
TTCATGTTGTCGGCCCAAATGTTAACAAAGGTGAAGACATTCAACTTCTTAAGAGTGCTT
ATGAAAATTTTAATCAGCACGAAGTTCTACTTGCACCATTATTATCAGCTGGTATTTTTG
GTGCTGACCCTAT-ACATTCTTTAAGAGTTTGTGTAGATACTGTTCGCACAAATGTCTAC
TTAGCTGTCTTTGATAAAAATCTCTATGACAAACTTGTTTCAAGCTTTTTGGAAAT----
--------------------------GAAGAGTGAAAAGCAAGTTGAACAAAAGATCGCT
GAGATTCCTAAAGAGGAAGTTAAGCCATTTATAACTGAAAGTAAACCTTCAGTTGAACAG
AGAAAACAAGAT---GATAAGAAAATCAAAGCTTGTGTTGAAGAAGTTAC----AACAAC
TCTGGAAG----AAACTAAGTTCCTCACAGAAAACTTGTTACTTTATATTGACATTAATG
GCAATCTTCATCCAGATTCTGCCACTCTTGTTAGTGACATTGACATCACTTTCTTAAAGA
AAGATGCTCCATAT-----ATAGTGGGTGATGTTGTTC--------AAGAGGGTGTTTTA
ACTGCTGTGGTTATACCTACTAAAAAGGCTGGTGGCACTACTGAAATGCTAGCGAAAGCT
TTGAGAAAAGTGCCAACAGACAATTATATAACCACTTACCCGGGTCAGGGTTTAAATGGT
TACACTGTAGAGGAGGCAAAGACAGTGCTTAAAAAGTGTAAAAGTGCCTTTTACATTCTA
CCATCTATTATCTCTAATGAGAAGCAAGAAATTCTTGGAACTGTTTCTTGGAATTTGCGA
GAAATGCTTGCACATGCAGAAGAAACACGCAAATTAATGCCTGTCTGTGTGGAAACTAAA
GCCATAGTTTCAACTATACAGCGTAAATATAAGGGTATTAAAATACAAGAGGGTGTGGTT
GATTATGGTGCTA-GATTTTACTTTTACACCAGTAAAACAACTGTAGCGTCACTTATCAA
CACACTTAACGATCTAAATGAAACTCTTGTTACAATGCCACTTGGCTATGTAACACATGG
CTTAAATTTGGAAGAAGCTGCTCGGTATATGAGATCTCTCAAAGTGCCAGCTACAGTTTC
TGTTTCTTCACCTGATGCTGTTACAGCGTATAATGGTTATCTTACTTCTTCTTCTAAAAC
ACCTGAAGAACATTTTATTGAAACCATCTCACTTGCTGGTTCCTATAAAGATTGGTCCTA
TTCTGGACAATCTACACAACTAGGTATAGAATTTCTTAAGAGAGGTGATAAAAGTGTATA
TTAC---ACTAGTAATCCTACCACATTCCACCTAGATGGTGAAGTTATCACCTTTGACAA
TCTTAAGACACTTCTTTCTTTGAGAGAAGTGAGGACTATTAAGGTGTTTACAACAGTAGA
CAACATTAACCTCCACACGCAAGTTGTGGACATGTCAATGACATATGGACAACAGTTTGG
TCCAACTTATTTGGATGGAGCTGATGTTACTAAAATAAAACCTCATAATTCACATGAAGG
TAAAACATTTTATGTT---------TTACCTAATGATGACACTCTACGTGTTGAGGCTTT
T---GAGTACTACCACACAACTGATCCTAGTTTTCTGGGTAGGTACATGTCAGCATTAAA
TCACA-CTAAAAAGTGGAAATACCCACAAGTTAATGGTTTAACTTCTATTAAATGGGCAG
ATAACAACTGTTATCTTGCCACTGCATTGTTAACACTCCA---ACAAATAGAGTTGAAGT
TTAATCCACCTGCTCTACAAGATGCTTATTACAGAGCAAGGGCTGGTGAAGCTGCTAACT
TTTGTGCACTTATCTTAGCCTACTGTAATAAGACAGTAGGTGAGTTAGGTGATGTTAGAG
AAACAATGAGTTACTTGTTTCAAC--------ATGCCAATTTAGATTCTTGCAAAAG---
AGTCTTGAACGTGGTGTGTAAAACTTGTGGACAACAGCAGACAACCCTTAAGGGTGTAGA
AGCTGTTATGTACATGGGCACACTTTCTTATGAACAATTTAAGAAAGGTGTTCAGATACC
TTGTAC------GTGTGGTAAACAAGCTACAAAATATCTAGTACAACAGGAGTCACCTTT
TGTTATGATGTCAGCACCACCTGCTCAGTATGAACTTAAG--------CATGGTACATTT
ACTTGTGCTAGTGAGTACACT---GGTAATTACCAGTG----TGGTCACTATAAACATAT
AACTTCTAAAGAAACTTTGTATTGCATAGACGGTGCTTTAC----TTACAAAGTCCTCAG
AATACAAAGGTCCTATTACGGATG---TTTTCTACAAAGAAAACAGTTACACAA-CAACC
ATAAAACCAGTTACTTATAAATTGGATGGTGTTGTTTGTACAGAAATTGACCCTAAGTTG
GACAATTATTATAAGAAAGACAATTCTTATTTCACA---GAGCAACCAATTGATCTTGTA
CCAAACCAACCATATCCAAACGCAAGCTTCGATAATTTTAAGTTTGTATGTGATAATATC
AAATTTGCTGATGA---------------TTTAAACCAGTT------AACTGGTTATAAG
AAACCTGCTTCAAGAGAGCTTAAAGTTAC-ATTTTTCCCTGACTTAAATGGTGATGTGGT
GGCTATTGATTATAAACACTACACACCCTCTTTTAAGAAAGGAGCTAAATTGTTACATAA
ACCTATTGTTTGGCATGTTAACAATGCAACTAATAAAGCCACGTATAA------------
-----------ACCAAATACCTGGTG--------------------------TATACG--
-TTGTCTTTGGAGCACAAAACCAGTTGAAACATCAAATTCGTTTGATGTACTGAAGTCAG
AGGACGCGCAGGGAATGGATAATCTTGCCTGCGAAGATCTAA--AACCAGTCTCTGAAGA
A-------------GTAGTGGAAAATCCTACCATACAGAAAGACGTTCTTGAGTGT----
-AATGTGAAAACTACCGAAGTTGTAGGAGACATTATACTTAAACCAGCAAATAATAGTT-
TAAAAA--------------------------TTACAGAA----GAGGTTGGCCACACAG
ATCTAATGGCTGCTTATG-----TAGACAATTCTAGT---CTTACTATTAAGAAACCTAA
TGAATTATCTAGAGTATTAGGTTTGAAAACCCTTGCTACTCATGGTTTAGCTGCTGTTAA
TAGTGTCCCTTGGGATACTATAGCTAATTATGCTAAGCCTTTTCTTAACAAAGTTGTTAG
TACAACTACTAACATAGTTACACGGTGTTTAAACCGTGTTTGTACTAATTATATGCCTTA
TTTCTTTACTTTATTGCTACAATTGTGTACTTTTACTAGAAGTACAAATTCTAGAATTAA
AGCATCTATGCCGACTACTATAGCAAAGAATACTGTT----AAGAGTGTCGG--------
---TAAATTTTGTCTAGAG--GCTTCATTTAATTA-TTTGAAGTCACCTAAT------TT
TTCTAAACTGATAAATATTATAATTTGGTTTT-TACTATTAAGTGTTTGCCTAGGTTCTT
TAA--TCTACTCAACCGCTGCTTT------AGGTGTTT----------------------
-----TAATGTCTAATTTAGGCATGCCTTCTTACTGTACTGGTTACAGAGAAGGCTAT--
-TTGAACTCTACTAATGTCACTATTGCAACCTACTGTACTG---GTTCTATACCTTGTAG
TGTTTGTCTTAGTGGTTTAGATTCTTTAGACACCTATCCTTCTTTAGAAACTATACA---
-------AATTACCAT-TTCATCTTTTAAATGGGATTTAACTGCTTTTGGCTTAGTTGCA
GAGTGGTTTTTGGCATATATTCTTTTCACTAGGTTTTTCTATGTACTTGGATTGGCTGCA
ATCATGCAATTGTTTTTCAGC-----------TATTT------TGCAGTACATTTTATTA
GTAATTCTTGGCTTATGTGGTTAATAATTAATCTTGTACAAATGGCCCCGATTTCAGCTA
TGGTTAGAATGTACATCTTCTTTGCATCATTTTATTATGTATGGAAAAGTTATGTGCATG
TTGTAGACGGTTGTAATTCATCAACTTGTATGATGTGTTACAAACGTAATAGAGCAACAA
GAGTCGAATGTACAACTATTGTTAATGGTGTTAGAAGGTCCTTTTATGTCTATGCTAATG
GAGGTAAAGGCTTTTGCAAACTACACAATTGGAATTGTGTTAATTGTGATACATTCTGTG
CTGGT-AGTACATTTATTAGTGATGAAGTTGCGAGAGACTTGTCACTACAGTTTAA--AA
GACCAATAAATCCTACTGACCAGTCTTCTTACATCGTTGATAGTGTTACAGTGAAGAATG
GTTCCATCCATCTTTACTTTGATAAAGCTGGTCAAAAGACTTATGAAAGACATTCTCTCT
CTCATTTTGTTAACTTAGACAACCTGAGAGCTAA---------TAACACTAAAGGTTCAT
TGCCTATTAATGTTATAGTTTTTGATGGTAAATCAAAATGTG---AAGAATCATCTGCAA
AATCAGCGTCTGTTTACTACAGTCAGCTTATGTGTCAACCTATACTGTTACTAGATCAGG
CATTAGTGTCTGATGTTGGTGATAGTGCGGAAGTTGCAGTTAAAATGTTTGATGCTTACG
TTAATACGTTTTCATCAACTTTTAACGTACCAATGGAAAAACTCAAAACACTAGTTGCAA
CTGCAGAAGCTGAACTTGCAAAGAATGTGTCCTTAGACAATGTCTTATCTACTTTTATTT
CAGCAGCTC---GGCAAGGGTTTGTTGATTCAGATGTAGAAACTAAAGATGTTGTTGAAT
GTCTTAAATTGTCACATCAATCTGACATAGAAGTTACTGGCGATAGTTGTAATAACTATA
TGCTCACCTATAACAAAGTTGAAAACATGACACCCCGTGACCTTGGTGCTTGTATTGACT
GTAGTGCGCGTCATATTAATGCGCAGGTAGCAAAAAGTCACAACATTGCTTTGATATGGA
ACGTTAAAGATTTCATGTCATTGTCTGAACAACTACGAAAACAAATACGTAGTGCTGCTA
AAAAGAATAACTTACCTTTTAAGTTGACATGTGCAACTACTAGACAAGTTGTTAATGTTG
TAACAACAAAGATAGCACTTAAGGGTGGTAAAATTGTTAA---------TAATTGGTTGA
AGCAGTTAATTAAAGTTACACTTGTG---TTCCTTTTTGTTGCTGCTATT----------
-TTCTATTT-AATAACACCTG----TTCATGTCATGTCTAA---ACATACTGA---CTTT
TCAAGTGAAATCATAGGATACAAGGCTATTGATGGTGGTGTCACTCGTGACATAGCATCT
ACAGATACTTGTTTTGCTAACAAACATGCTGATTTTGACAC-ATGGTTTAGTCAGCG---
TGGTGGTAGTTATACTAATGACAAAGCTTGCCCATTGATTGCTGCAGTCATAACAAGAGA
AGTGGGTTTTGTCGTGCCTGGTTTGCCTGGCACGATATTACGCACAACTAAT--GGTGAC
TTTTTGCATTTCTTACCTAGAGTTTTTAGTGCAGTTGGTAACATCTGTTACACACCATCA
AAACTTATAGAGTACACTGACTTTGCAACATCAGCTTGTGTTTTGGCTGCTGAATGTACA
ATTTTTAAAGATGCTTCTGGTAAGCCAGTACCATATTGTTATGATACCAATGTACTAGAA
GGTTCTGTTGCTTATGAAAGTTTACGCCCTGACACACGTTATGTGCTCATGGATGGCTCT
A---TTATTCAATTTCCTAACACCTACCTTGAAGGTTCTGTTAGAGTGGTAACAACTTTT
GATTCTGAGTACTGTAGGCACGGCACTTGTGAAAGATCAGAAGCTGGTGTTTGTGTATCT
ACTAGTGGTAGATGGGTACTTAACAATGATTATTACAGATCTTTACCAGGAGTTTTCTGT
GGTGTAGATGCTGTAAATTTACTTACTAA-TATGTTTACACCACTAATTCAACCTATTGG
TGCTTTGGACATATCAGCATCTATAGTAGCTGGTGGTATTGTAGCTATCGTAGTAACATG
CCTTGCCTACTATTTTATGAGGTTTAGAAGAGCTTTTGGTGAATACAGTCA------TGT
AGTTGCCTTTAATACTTTACTATTCCTTATGTCATTCAC-TGTACTCTGTTTAACACCAG
TTTACTCATTCTTACCTGGTGTTTATTCTGTTATTTACTTGTACTTGACATTTTATCTTA
CTAATGATGTTTCTTTTTTAGCACATATTCAGTGGATGGTTATGTTCACACCTTTAGTAC
CTTTCTGGATAACAATTGCTTATATCATTTGTATTTCCACAAAGCATTTCTATTGGTTCT
TTA-GTAATTACCTAAAGAGACGTGT---AGTCTTTAATGGTGTTTCCTTTA---GTACT
TTTGAAGAAGCTGCGCTGTGCACCTTTTTGTTAAATAAAGAAATGTATCTAAAGTTGCGT
AGTGATGTGCTATTACCTCTTACGCAATATAATAGATACTTAGCTCTTTATAATAAGTAC
AAGTATTTTAGTGGAGCAATGGATACAACTAGCTACAGAGAAGCTGCTTGTTGTCATCTC
GCAAAGGCTCTCAATGACTTCAGTAACTCAGGTTCTGATGTTCTTTACCAACCACCACAA
ACCTCTATCACCTCAGCTGTTTTGCAGAGTGGTTTTAGAAAAATGGCATTCCCATCTGGT
AAAGTTGAGGGTTGTATGGTACAAGTAACTTGTGGTACAACTACACTTAACGGTCTTTGG
CTTGATGACGTAGTTTACTGTCCAAGACATGTGATCTGCACCTCTGAAGACATGCTTAAC
CCTAATTATGAAGATTTACTCATTCGTAAGTCTAATCATAATTTCTTGGTACAGGCTGGT
AATG----TTCAAC-----TCAGGGTTATTGGACATTCTATGCAAAATTGTGTACTTAAG
CTTAAGGTTGATACAGCCAATCCTAAGACACCTAAGTATAAGTTTGTTCGCATTCAACCA
GGACAGACTTTTTCAGTGTTAGCTTGTTACAATGGTTCACCATCTGGT--GTTTACCAAT
GTGCTATGAGGCCCAATTTCACTATTAAGGGTTCATTCCTTAATGGTTCATGTGGTAGTG
TTGGTTTTAACATAGATTATGACTGTGTCTCTTTTTGTTACATGCACCATATGGAATTAC
CAACTGGAGTTCATGCTGGCACAGACTTAGAAGGTAACTTTTATGGACCTTTTGTTGACA
GGCAAACAGCACAAGCAGCTGGTACGGACACAACTATTACAGTTAATGTTTTAGCTTGGT
TGTACGCTGCTGTTATAAATGGAGACAGGTGGTTTCTCAATCGATTTACCACAA------
---CTCTTAATGACTTTAACCTTGTGGCTATGAAGTACAATTA------TGAACCT-CTA
ACACAAGACCATGTTGACATACTAGGACCTCTTTCTGCTCAAACTGGAATTGCCGTTTTA
GATATGTGTGCTTCATTAAAAG----AATTACTGCAAAATGGTATGAATGGACGTACCAT
ATTGGGTAGTGCTTTATTAGAAGATGAATTTACACCTTTTGATGTTGTTAGACAATGCTC
AGGTGTTACTTTCCAAAGTGCAGTGAAAAGAACAATCAAGGGTACACACCACTGGTTGTT
ACTCACAATTTTGACTTCACTTTTAGTTTTAGTCCAGAGTACTCAATGGTCTTTGTTCTT
TTTTTTGTATGAAAATGCCTTTTTACCTTTTGCTATGGGTATTA-TTGCTATGTCTGCTT
TTGCAATGATGTTTGTCAAACATAAGCATGCATTTCTCTGTTTGTTTTTGTTACCTTCTC
TTGCCACTGTAGCTTATTTTAATATGGTCTATATGCCTGCTAGTTGGGTGATGCGTATTA
TGACATGGTTGGATATGGTTG-ATACTAGTTTGTC--------TGGTTTTAAGCTAAAAG
ACTGTGTT-------ATGTATGCATCAG-----CTGTAGTGTTACTAATCCTTATGAC-A
GCAAGAACTGTGTATGATGATGGTGCTAGGAGAGTG---TGGACACTTATG-AATGTCTT
GACACTCGTTTATAAAGTTTATTATGGTAATGCTTTAGATCAAGCCATTTCCATGTGGGC
TCTTATAATCTCTGTTACTTCTAACTACTCAGGT---GTAGTTACAACTGTCATGTTTTT
GGCCAGAGGTATTGTTTTTATGTGTGTTGAGTATTGCCCTATTTTCTTCATAACTGGTAA
TACACTTCAGTGTATA-----------ATGCTAGTT-TATTGT-----TTCTTAGGCTAT
TTTTGTACTTGTTACTTTGGCCTCTTTTGTTTACTCAACCGCTACTTTAGACTGACTCTT
GGTGTTTATGATTACTTAGTTTCTACACAGGAGTTTAGATATATGAATTCACAGGGACTA
CTCCCACCCAAGAATAGCATAGATGCCTTCAAACTCAACATTAAATTGTTGGGTGTTGGT
GGCAAACCTTGTATCAAAGTAGCCACTGTACAGTCTAAAATGTCAGATGTAAAGTGCACA
TCAGTAGTC----TTACTCTCAGTTTTGCAACA-----ACTCAGAGTAGAATCATCATCT
AAATTGTGGGCTCAATGTGTCCAGTTACACAATGACATTCTCTTAGCTAAAGATACTACT
GAAGCCTTTGAAAAAATGGTTTCACTACTTTCTGTTTTGCTTTCCATGCAGGGTGCTGTA
GACATAAACAAGCTTTGTGAAGAAATGCTGGACAACAGGGCAACCTTACAAGCTATAGCC
TCAGAGTTTAGTTCCCTTCCATCATATGCAGCTTTTGCTACTGCTCAAGAAGCTTATGAG
CAGGCTGTTGCTAATGGTGA---TTCTGAAGTTGTTCTTAAAAAGTTGAAGAAGTCTTTG
AATGTGGCTAAATCTGAATTTGACCGTGATGCAGCCATGCAACGTAAGTTGGAAAAGATG
GCTGATCAAGCTATGACCCAAATGTATAAACAGGCTAGATCTGAGGACAAGAGGGCAAAA
GTTACTAGTGCTATGCAGACAAT-GCTTTTCACTATGCTTAGAAAGTTGGATAATGATGC
ACTCAACAACATTATCAACAATGCAAGAGATGGTTGTGTTCCCTTGAACATAATACCTCT
TACAACAGCAGCCAAACTAATGGTTGTCATACCAGACTATAACACATATAAAAATACGTG
TGATGGTACAACAT-------TTACTTATGCATCAGCATTGTGGGAAATCCAACAGGTTG
TAGATGCAGATAGTAAAATTGTTCAACTTAGTGAAATTAGTATGGACAATTCACCTAATT
TAGCATGGCCTCTTATTGTA-ACAGCTTTAAG--GGCCAATTCTGCTGTCAAATTACAGA
ATAATGAGCTTAGTCCTGTTGCACTACGACAGATGTCTTGTGCTGCCGGTACTACACAAA
CTGCTTGCACTGATGACAATGCGTTAGCTTACTACAACACAACAAAGGGAGGTAGGTTTG
TACTTGCACTGTTATCCGATTTACAGGATTTGAAATGGGCTAGATTCCCTAAGAGTGATG
GAACTGGTACTATCTATACAGAACTGGAACCACCTTGTAGGTTTGTTACAGACACACCTA
AAGGTCCTAAAGTGAAGTATTTATACTTTATTAAAGGATTAAACAACCTAAATAGAGGTA
TGGTACTTGGTAGTTTAGCTGCCACAGTACGTCTACAAGCTGGTAATGCAACAGAAGTGC
CTGCCAATTCA-ACTGTATTATCTTTCTGTGCTTTTGCTGTAGATGCTGCTAAAGCTTAC
AAAGATTATCTAGCTAGTGGGGGACAACCAATCACTAATTGTGTTAAGATGTTGTGTACA
CACACTGGTACTGGTCAGGCAATAACAGTTACACCGGAAGCCAATATGGATCAAGAATCC
TTTGGTGGTGCATCGTGTTGTCTGTACTGCCGTTGCCACATAGATCATCCAAATCCTAAA
GGATTTTGTGACTTAAAAGGTAAGTATGTACAAATACCTACAACTTGTGCTAATGACCCT
GTGGGTTTTACACTTAAAAACACAGTCTGTACCGTCTGCGGTATGTGGAAAGGTTATGGC
TGTAGTTGTGATCAACTC---CGCGAACCCATGCTTCAGTCAGCTGATGCACA-ATCGTT
TTTAAACGGGTTTGCGGTGTAAGTGCA---GCCCGTCTTACACCGTGCGGCACAGGCACT
AGTACTGATGTC-GTATACAGGGC-TTTTGACATCTACAAT------GATAAAGTAGCTG
GTTTTGCTAAATTCCTAAAAACTAATTGTTGTCGCTTCCAAGAAAAGGACGAAGATGACA
ATTTAATTGATTCTTACTTTGTAGTTAAGAGACACACTTTCTCTAACTACCAACATGAAG
AAACAATTTATAATTTACTTAAGGATTGTCCAGCTGTTGCTAAACATGACTTCTTTAAGT
TTAGAATAGACGGTGACATGGTACCACATATATCACGTCAACGTCTTACTAAATACACAA
TGGCAGACCTCGTCTATGCTTTAAGGCATTTTGATGAAGGTAATTGTGACACATTAAAAG
AAATACTTGTCACATACAATTGTTGTGATGATGATTATTTCAATAAAAAGGACTGGTATG
ATTTTGTAGAAAACCCAGATATATTACGCGTATACGCCAACTTAGGTGAACGTGTACGCC
AAGCTTTGTTAAAAACAGTACAATTCTGTGATGCCATGCGAAATGCTGGTATTGTTGGTG
TACTGACATTAGATAATCAAGATCTCAATGGTAACTGGTATGATTTCGGTGATTTCATAC
AAACCACGCCAGGTAGTGGAGTTCCTGTTGTAGATTCTTATTATTCATTGTTAATGCCTA
TATTAACCTTGACCAGGGCTTTAACTGCAGAGTCACATGTTGACACTGACTTAACAAAGC
CTTACATTAAGTGG-GATTTGTTAAAATATGACTTCACGGAAGAGAGGTTAAAACTCTTT
GACCGTTATTTTAAATATTGGGATCAGACATACCACCCAAATTGTGTTAACTGTTTGGAT
GACAGATGCATTCTGCATTGTGCAAACTTTAATGTTTTATTCTCTACAGTGTTCCCACCT
ACAAGTTTTGGACCACTAGTGAGAAAAATATTTGTTGATGGTGTTCCATTTGTAGTTTCA
ACTGGATACCACTTCAGAGAGCTAGGTGTTGTACATAATCAGGATGTAAACTTACATAGC
TCTAGACTTAGTTTTAAGGAATTACTTGTGTATGCTGCTGACCCTGCTATGCACGCTGCT
TCTGGTAATCTATTACTAGATAAACGCACTACGTGCTTTTCAGTAGCTGCACTTACTAAC
AATGTTGCTTTTCAAACTGTCAAACCCGGTAATTTTAACAAAGACTTCTATGACTTTGCT
GTGTCTAAGGGTTTCTTTAAGGAAGGAAGTTCTGTTGAATTAAAACACTTCTTCTTTGCT
CAGGATGGTAATGCTGCTATCAGCGATTATGACTACTATCGTTATAATCTACCAACAATG
TGTGATATCAGACAACTACTATTTGTAGTTGAAGTTGTTGATAAGTACTTTGATTGTTAC
GATGGTGGCTGTATTAATGCTAACCAAGTCATCGTCAACAACCTAGACAAATCAGCTGGT
TTTCCATTTAATAAATGGGGTAAGGCTAGACTTTATTATGATTCAATGAGTTATGAGGAT
CAAGATGCACTTTTCGCATATACAAAACGTAATGTCATCCCTACTATAACTCAAATGAAT
CTTAAGTATGCCATTAGTGCAAAGAATAGAGCTCGCACCGTAGCTGGTGT----------
--CTCTATCTGTAGTAC-TATG--------ACCAATAGACAGTTTCA---TCAAAAATT-
------------------------------------------ATTGAAATCAATAG----
--CCGCCACTA------GAGGAGCTA-------CTGTAGTAATTGGAACAAGC-------
-------------------AAATTCTATGGTGGTTGGCACAACATGTTAAAAACTGTTTA
TAGTGATGTAGAAAACCCTCACCTTATGGGTTGGGATTATCCTAAATGTGATAGAGCCAT
GCCTAACATGCTTAGAATTATGGCCTCACTTGTTCTTGCTCGCAAACATACAACGTGTTG
TAGCTTGTCACACCGTTTCTATAGATTAGCTAATGAGTGTGCTCAAGTATTGAGTGAAAT
GGTCATGTGTGGCGGTTCACTATATGTTAAACCAGGTGGAACCTCATCAGGAGATGCCAC
AACTGCTTATGCTAATAGTGTTTTTAACATTTGTCAAGCTGTCACGGCCAATGTTAATGC
ACTTTTATCTACTGATGGTAACAAAATTGCCGATAAGTATGTCCGCAATTTACAACACAG
ACTTTATGAGTGTCTCTATA-GAAATAGAGATGTTGACACAGACTTTGTGAATGAGTTTT
ACGCATATTTGCGTAAACATTTCTCAATGATGATACTCTCTGACGATGCTGTTGTGTGTT
TCAATAGCACTTATGCATCTCAAGGTCTAGTGGCTAGCATAAAGAACTTTAAGTCAGTTC
TTTATTATCAAAACAATGTTTTTATGTCTGAAGCAAAATGTTGGACTGAGACTGACCTTA
CTAAAGGACCTCATGAATTTTGCTCTCAACATACAATGCTAGTTAAACAGGGTGATGATT
ATGTGTACCTTCCTTACCCAGATCCATCAAGAATCCTAGGGGCCGGCTGTTTTGTAGATG
ATATCGTAAAAACAGATGGTACACTTATGATTGAACGGTTCGTGTCTTTAGCTATAGATG
CTTACCCACTTACTAAACATCCTAATCAGGAGTATGCTGATGTCTTTCATTTGTACTTAC
AATACATAAGAAAGCTACATGATGAGTTAACAGGACACATGTTAGACATGTATTCTGTTA
TGCTTACTAATGATAACACTTCAAGGTATTGGGAACCTGAGTTTTATGAGGCTATGTACA
CACCGCATACAGTCTTACAGGCTGTTGGGGCTTGTGTTCTTTGCAATTCACAGACTTCAT
TAAGATGTGGTGCTTGCATACGTAGACCATTCTTATGTTGTAAATGCTGTTACGACCATG
TCATATCAACATCACATAAATTAGTCTTGTCTGTTAATCCGTATGTTTGCAATGCTCCAG
GTTGTGATGTCACAGATGTGACTCAACTTTACTTAGGAGGTATGAGCTATTATTGTAAAT
CACAT-AAACCACCCATTAGTTTTCCATTGTGTGCTAATGGACAAGTTTTTGGTTTATAT
AAAAATACATGTGTTGGTAGCGATAATGTTACTGACTTTAATGCAATTGCAACATGTGAC
TGGACAAATGCTGGTGATTACATTTTAGCTAACACCTGTACTGAAAGACTCAAGCTTTTT
GCAGCAGAAACGCTCAAAGCTACTGAGGAGACATTTAAACTGTCTTATGGTATTGCTACT
GTACGTGAAGTGCTGTCTGACAGAGAATTACATCTTTCATGGGAAGTTGGTAAACCTAGA
CCACCACTTAACCGAAATTATGTCTTTACTGGTTATCGTGTAACTAAAAACAGTAAAGTA
CAAATAGGAGAGTACACCTTTGAAAAAGGTGACTATGGTGATGCTGTTGTTTACCGAGGT
ACAACAACTTACAAATTAAATGTTGGTGATTATTTTGTGCTGACATCACATACAGTAATG
CCATTAAGTGCACCTACACTAGTGCC-ACAAGAGCACTATGTTAGAATTACTGGCTTATA
CCCAACACTCAATATCTCAGATGAGTTTTCTAGCAATGTTGCAAATTATCAAAAGGTTGG
TATGCAAAAGTATTCTACACTCCAGGGACCACCTGGTACTGGTAAGAGTCATTTTGCTAT
TGGCCTAGCTCTCTACTACCCTTCTGCTCGCATAGTGTATACAGCTTGCTCTCATGCCGC
TGTTGATGCACTATGTGAGAAGGCATTAAAATATTTGCCTATAGATAAATGTAGTAGAAT
TATACCTGCACGTGCTCGTGTAGAGTGTTTTGATAAATTCAAAGTGAATTCAACATTAGA
ACAGTATGTCTTTTGTACTGTAAATGCATTGCCTGAGACGACAGCAGATATAGTTGTCTT
TGATGAAATTTCAATGGCCACAAATTATGATTTGAGTGTTGTCAATGCCAGATTACGTGC
-TAAGCACTAT-GTGTACATTGGCGACCCTGCTCAATTACCTGCACCACGCACATTGCTA
ACTAAGGGCACACTAGAACCAGAATATTTCAATTCAGTGTGTAGACTTATGAAAACTATA
GGTCCAGACATGTTCCTCGGAACTTGTCGGCGTTGTCCTGCTGAAATTGTTGACACTGTG
AGTGCTTTGGTTTATGATAATAAGCTTAAAGCACATAAAGA--CAAATCAGCTCAATGCT
TTAAAATGTTTTATAAGGGTGTTAT-CACGC-ATGATGTTTCATCTGCAATTAACAGGCC
ACAAATAGGCGTGGTAAGAGAATTCCTTACACGTAACCCTGCTTGGAGAAAAGCTGTCTT
TATTTCACCTTATAATTCACAGAATGCTGTAGCCTCAAAGATTTTGGGACTACCAACTCA
AACTGTTGATTCATCACAGGGCTCAGAATATGACTATGTCATATTCACTCAAACCACTGA
AACAGCTCACTCTTGTAATGTAAACAGATTTAATGTTGCTATTACCAGAGCAAAAGTAGG
CATACTTTGCATAATGTCTGATAGAGACCTTTATGACAAGTTGCAATTTACAAGTCTTGA
AATTCCACGTAGGAATGTGGCAACTTTACAAG-------CTGAAAATGTAACAGGACTCT
TTAAAGATTGTAGTAAGGTAATCACTGGGTTACATCCTACACAGGCACCTACACACCTCA
GTGTTGACACTAAATTCAAAAC---TGAAGGTTTATGTGTTGACATACCTGGCATACCTA
AGGACATGACCTATAGAAGACTCATCTCTATGATGGGTTTTAAAATGAATTATCAAGTTA
ATGGTTACCCTAACATGTTTATCACCCGCGAAGAAGCTATAAGACATGTACGTGCATGGA
TTGGCTTCGATGTCGAGGGGTGTCATGCTACTAGAGAAGCTGTT-GGTACCAATTTACCT
TTACAGCTAGGTTTTTCTACAGGTGTTAACCTAGTTGCTGTACCTACAGGTTATGTTGAT
ACACCTAATAATACAGATTTTTCCAGAGTTAGTGCTAAACCACCGCCTGGAGATCAATTT
AAACACCTCATACCACTTATGTACAAAGGACTTCCTTGGAATGTAGTGCGTATAAAGATT
GTACAAATGTTAAGTGACACACTTAAAAATCTCTCTGACAGAGTCGTATTTGTCTTATGG
GCACATGGCTTTGAGTTGACATCTATGAAGTATTTTGTGAAAATAGGACCTGAGCGCACC
TGTTGTCTATGTGATAGACGTGCCACATGCTTTTCCACTGCTTCAGACACTTATGCCTGT
TGGCATCATTCTATTGGATTTGATTACGTCTATAATCCGTTTATGATTGATGTTCAACAA
TGGGGTTTTACAGGTAACCTACAAAGCAACCATGATCTGTATTGTCAAGTCCATGGTAAT
GCACATGTAGCTAGTTGTGATGCAATCATGACTAGGTGTCTAGCTGTCCACGAGTGCTTT
GTTAAGCGTGTTGACTGGACTATTGAATATCCTATAATTGGTGATGAACTGAAGATTAAT
GCGGCTTGTAGAAAGGTTCAACACATGGTTGTTAAAGCTGCATTATTAGCAGACAAATTC
CCAGTTCTTCACGACATTGGTAACCCTAAAGCTATTAAGTGTGTACCTCAAGCTGATGTA
GAATGGAAGTTCTATGATGCACAGCCTTGTAGTGACAAAGCTTATAAAATAGAAGAATTA
TTCTATTCTTATGCCACACATTCTGACAAATTCACAGATGGTGTATGCCTATTTTGGAAT
TGCAATGTCGATAGATATCCTGCTAATTCCATTGTTTGTAGATTTGACACTAGAGTGCTA
TCTAACCTTAACTTGCCTGGTTGTGATGGTGGCAGTTTGTATGTAAATAAACATGCATTC
CACACACCAGCTTTTGATAAAAGTGCTTTTGTTAATTTAAAACAATTACCATTTTTCTAT
TACTCTGACAGTCCATGTGAGTCTCATGGAAAACAAGTAGTGTCA-----GATATAGATT
ATGTACCACTAAAGTCTGCTACGTGTATAACACGTTGCAATTTAGGTGGTGCTGTCTGTA
GACATCATGCTAATGAGTACAGATTGTATCTCGATGCTTATAACATGATGATCTCAGCTG
GCTTTAGCTTGTGGGTTTACAAACAATTTGATACTTATAACCTCTGGAACACTTTTACAA
GACTTCAGAGTTTAGAAAATGTGGCTTTTAATGTTGTAAATAAGGGACACTTTGATGGAC
AACAGGGTGAAGTACCAGTTTCTATCATTAATAACACTGTTTACACAAAAGTTGATGGTG
TTGATGTAGAATTGTTTGAAAATAAAACAACATTACCTGTTAATGTAGCATTTGAGCTTT
GGGCTAAGCGCAACATTAAACCAGTACCAGAGGTGAAAATACTCAATAATTTGGGTGTGG
ACA-TTGCTGCTAATACTGTGATCTGGGACTACAAAAGAGATGCTCCAGCACATATATCT
ACTATTGGTGTTTGTTCTATGACTGACATAGCCAAGAAACCAACTGAAACGATTTGTGCA
CCACTCACTGTCTTTTTTGATGGTAGAGTTGATGGTCAAGTAGACTTATTTAGAAATGCC
CGTAATGGTGTTCTTATTACAGAAGGTAGTGTTAAAGGTTTACAACCATCTGTAGGTCCC
AAACAAGCTAGTCTTAATGG----------------AGTCACATTAATTGGAGAAGCCGT
AAAAACACAGTTCAATTATTATAAGAAAGTTGATGGTGTTGTCCAACAATTACCTGAAAC
TTACTT-TACTCAGAGTAGAAATTTACAAGAATTTAAACCCAGGAGTCAAATGGAAATTG
ATTTCTTAGAATTAGCTATGGATGAATTCATTGAACGGTATAAATTAGAAGGCTATGCCT
TCGAACATATCGTTTATGGAGATTTTAGTCATAGTCAGTTAGGTGGTTTACATCTACTGA
TTGGACTAGCTAAACGTTTTAAGGAATCACCTTTTGAATTAGAAGATTTTATTCCTATGG
ACAGTACAGTT-A---AAAACTATTTCATAACAGATGCGCAAACAGGTTCATCTAAGTGT
GTGTGTTCTGTTATTGATTTATTACTTGATGATTTTGTTGAAATAATAAAATCCCAAGAT
TTATCTGTAGTTTCTAAGGTTGTCAAAGTGACTATTGACTATACAGAAATTTCATTTATG
CTTTGGTGTAAAGATGGCCATGTAGAAACATTTTACCCAAAATTACAATCTAGTCAAGCG
TGGCAACCGGGTGTTGCTATGCCTAATCTTTACAAAATGCAAAGAATGCTATTAGAAAAG
TGTGACCTTCAAAATTATGGTGATAGTGCAACATTACCTAAAGGCATAATGATGAATGTC
GCAAAATATACTCAACTGTGTCAATATTTAAACACATTAACATTAGCTGTACCCTATAAT
ATGAGAGTTATACATTTTGGTGCTGGTTCTGATAAAGGAGTTGCACCAGGTACAGCTGTT
TTAAGACAGTGGTTGCCTACGGGTACGCTGCTTGTCGATTCAGATCTTAATGACTTTGTC
TCTGATGCAGATTCAACTTTGATTGGTGATTGTGCAACTGTACATA-CAGCTAATAAATG
GGATCTCATTATTAGTGATATGTACGACCCTAAGACTAAAAATGTTACAAAAGAAAATGA
CTCTAAAGAGGGTTTTTTCACTTACATTTGTGGGTTTATACAACAAAAGCTAGCTCTTGG
AGGTTCCGTGGCTATAAAGATAACAGAACATTCTTGGAATGCTGATCTTTATAAGCTCAT
GGGACACTTCGCATGGTGGACAGCCTTTGTTACTAATGTGAATGCGTCATCATCTGAAGC
ATTTTTAATTGGATGTAATTATCTTGGCAAACCACGCGAACAAATAGATGGTTATGTCAT
GCATGCAAATTACATATTTTGGAGGAATACAAATCCAATTCAGTTGTCTTCCTATTCTTT
ATTTGACATGAGTAAATTTCCCCTTAAATTAAGGGGTACTGCTGTTATGTCTTTAAAAGA
AGGTCAAATCAATGATATGATTTTATCTCTTCTTAGTAAAGGTAGACTTATAATTAGAGA
AAACAACAGAGTTGTTATTTCTAGTGATGTTCTTGTTAACAACTAAACGAA---------
--------C-----AATGTTTGTTTTTCTTGTTTT------------------ATTGCCA
CTAGTCTCTAGT------------CAGTG-------------TGTTAATCTTACAA----
-CCAG--------------AACTCAATTACCCCCTGCATACA-CTAATTCTTTCACACGT
GGTGTTTATTACCCTGACAAAGTTTTCAGATCCTCAGTTTTACATTCAA-----------
-CTCAGGACTTGTTCTTACCTTTCTTTTCCAATGTTACTTGGTTCCATGCTA------TA
CATGTCTCTGGGACCAATGGTACT---AAGAGGTTTGATAACCCTGTCCTACCATTTAAT
GATGGTGTTTATTTTGCTTCCACT----GAGAAGTCTAACATAATAAGAGGCTGGATTT-
----TTGGTACTACTTTAGATTCGAAGA----CCCAGTCCCTACTTATTGTTAATAACGC
TACTAATGTTGTTATTAAAGTCTGTGAATTTCAATTTTGTAATGATCCATTTTTGGGTGT
TTATTACCACAAAAACAACAAAAGTTGGATGGAAAGTGAGTTCAGAGTTTATTCTAGTGC
GAATAAT---TGCACTTTTGAATATGTCTCTCAGCCTTTTCTTATGGA---CCTTGAAGG
AAAACAGGGT---------AATTTCAAAAATCTTAGGGAATTTGTGTTTAAGAATATTGA
TGGTTATTTTAAAATATATTCTAAGCACACGCCTATTAATTTAG-------------TGC
GTGATCTCCCTCAGGGTTTTTCGGCTTTAGAAC---------------------------
CATTGGTAGATTTGCCAATAGGTAT-----TAACATCACTAGGTTTCAAACTTTACTTGC
TTTACATAGAAGTTATTTGACTCCTGGTGATTCTTCTTCAGGTTGGACAGCTGGTGCTGC
AGCTTATTATGTGGGTTATCTTCAACCTAGGACTTTTCTATTAAAATATAATGAAAATGG
AACCATTACAGATGCTGTAGACTGTGCACTTGACCCTCTCTCAGAAACAAAGTGTACGTT
GAAATCCTTCACTGTAGAAAAAGGAATCTATCAAACTTCTAACTTTAGAGTCCAACCAAC
AGAATCTATTGTTAGATTTCCTAATATTACAAACTTGTGCCCTTTTGGTGAAGTTTTTAA
CGCCACCAGATTTGCATCTGTTTATGCTTGGAA--------CAGGAAGAGAATCAG---C
AACTG--TGTTGCTGATT---ATTCTGTCCTATATAATTCCGCATCATTTTCCAC-----
----TTTTAAGTGTTATGGAGTGTCTCCTAC-TAAATTAAATG-ATCTCTGCTTTACTAA
TGTCTATGCAGATTCATTTGTAATTAGAGGTGATGAAGTCAGACAAATCGCTCCAGGGCA
A----ACTGGAAAGATTGCTGATTATAATTATAAATTACC---AGATGATTTTACAGGCT
GCGTTATAGCTTGGAATTCTAACAATCTTGATTCTAAGGTTGG---TGGTAATTATAATT
ACCTGTATAGATTGTTTAG----------GAAGTCTAATCTCAAAC-CTTTTGAGAGAGA
---------------TATTTCAACTGAAATCTATCAGGCCGGTAGCACACCTTGTAATGG
TGTTGAAGGTTTTAATTGTTACTTTCCTTTACAATCATATGGTT------------TCCA
ACCCACTAATGGTGTTGGTTACCAACCATACA-GAGTAGTAGTACTTTCTTTTGAACTTC
TACATGCACCAGCAACT--------------------GTTTGTGGACCTAAAAAGTCTAC
TAATTTGGTTAAAAACAAATGTGTCAATTTCAACTTCAATGGTTTAACAGGCACAGGTGT
TCTTACTGAGTCTAACAAAAAGTTTCTGCCTTTC-----CAACAATTTGGCAGAGACATT
GCTGACACTACTGATGCTGTCCGTGATCCACAGACACTTGAGATTCTTGACATTACACCA
TGTTCTTTTGGTGGTGTCAGTGT---------TATAACACCAGGAACAAATACTTCTAAC
CAGGTTGCTGTTCTTTATCAGGATGTTAACTGCACAGAAGTCCCTGTTGCTAT-------
-----TCATGCAGATCAACTTACTCCTACTTGGCGTGTTTATTCTACAGGTTCTAATGTT
TTTCAAACACGTGCAGGCTGTTTAATAGGGGCTGAACATGTCAACAACTCAT--------
-ATGAGT-GTGACATACCCATTGGTGCAGGTATATGCGCTAGTTATCAGACTCAGACTAA
TTCTCCTCGGCGGGCACGTAGTGTAGCTAGTCAATCCAT--CATTGCCT---------AC
ACTATGT----CACTTGGTG---------CAGAAAAT----------T---CAGTTGCTT
ACTCTAATAACTCTATT------------------------------------GCCATAC
CCACAAATTTTACTATTAGTGTTACCACAGAAAT-TCTACCAGTGTCTATGACCAAGACA
TCAGTAGAT---TGTACAATG-TACATTTGTGGTGATTCAACTGA----ATGCA--GCAA
TCTTTTGTTGCAA-------------TATGGCAGTTTTTGTACACAATTAAACCGTGCTT
TAA---CTGGAAT-AGCTGTTGAAC-AAGAC----------AAAAACACCCAAGAAGTTT
TTGCACAAGTCAAACAAATTTACAAAACACCACCAATTAAAGATTTTGGTGGT---TTTA
ATTTTTCACAAATATTACCA------GATCCA--------------TCAAAACCAAGCAA
GAGGTCATTTA---TTGAAGATCTACTTTTCAACA--AAGTGACACTTGCAGAT-GCTGG
CTTCATCAAACAATATGGT----GATTGCCT------TGGTGATATTGCTGCTAGAGACC
TCATTTGTGCACAAAAGTTTAACGGCCTTA-----CTGTTTTGCCACCTTTGCTCACAGA
TGAAATGAT--TGCTCAATACACTTCTGCACTGTTAGCGGGTACAATCACTTCTGGTTGG
ACCTTTGGTGCAGGTGCTGCATTACAA--ATACCATTTGCTATGCAAATGGCTTATAGGT
TTAATGGTATTGGAGTTA----CACAGAATGTT--CTCTATGAGAACCAAAAATTGATTG
CCAACCAATTTAATAGTGCTA----TTGGC--AAAATTCAAGACTCACTTTCTTCCACAG
CAAGTGCACTTGGAAAACTTCAAGATGTGGTCAACCAAAATGCACAAGCTTTAAACACGC
TTGTTAAACAACTTAGCTCCAATTTTGGTGCAATTTCAAGTGTTTTAAATGATATCCTTT
C--ACGTCTTGACAAAGTTGAGGCTGAAGTGCAAATTGATAGGTTGATCACAGGCAGACT
TCAAAGT---TTGCAGACATATGTGACTCAACAATTAATTA---GAGCTGCAGAAATCAG
AGCTTCT----GCTAATCTTGCTGCTACTAAAATGTCAGAGTGTGTACTTGGACAATCAA
AAAGAGTTGATTTTTGTGGAAAGGGCTATCATCTTATGTCCTTCCCTCAGTCAGCACCTC
ATGGTGTAGTCTTCTTGCATGTGACTTATGTCCCTGCACAAGAAAAGAACTTCACAACTG
CTCCTGCCATTTGTCATGATGGAAAAGCACACT----------TTCCTCGTGAAGGTGTC
TTTGTT---TCAAATGGCAC--------ACACTGGTTTGTAACACAAAGGA----ATTTT
TATGAACCACAAATCATTACTACAGACAACACATTTGTGTCTGGTAACTGTGATGTTGTA
AT-AGGAATTGTCAACAACACAGTTTATGATCCTTT--GCAACTTGAATTAGACTCA-TT
CAAGGAGGAGTTAGATAAATATTTTAAGAATCATA-CATCACCAGATGTTGATTTAGGTG
ACATCTCTGGCATTAATGCTTCAGTTGTAAACATT--CAAAAAGAAATTGACCGCCTCAA
TGAGGTTGCCAAGAATTTAAATGAATCTCTCATCGATCTCCAAGAACTTGGAAAGTATGA
GCAGTATATAAAATGGCCATGGTACATTTGGCTAGGTTTTATAGCTGGCTTGATTGCCAT
AGTAATG---GTGACAATTATGCTTTGCTGTATGACCAGTTGCTGTA------------G
TTGTCTCAAGGGCTGTTGTTCTTGTGGATCCTGCTGCAAATTTGATGAAGACGACTCTGA
GCCAGTGCTCAAAGGAGTCAAATTACATTACACATAAACGAACTT-ATGGATTTGTTTAT
GAGAATCTTCACAATTGGAACTGTAACTTTGAAGCAAGGTGAAATCAAGGATGCTACTCC
TTCAGATTTTGTTCGCGCTACTGCAACGATACCGATACAAGC-CTCACTCCCTTTCGGAT
GGCTTATTGTTGGCGTTGCA--CTTCTTGCTGTTTTTCAGAGCGCTTCCAAAATCAT---
--AACCCTTAAAAAGAGATGGCAACTAG-----CACTCTCCAAGGGTGTTCACTTTGTTT
GCAACTTGCTGTTGTTGTTTGTAACAGTTTACTCACACCTTTTGCTCGT-----------
TGCTGCTGGCCTTGAAGCCCCTTTTCTCTATCTTTATGCTTTAGTCTACT------TCTT
GCAGAGT---------------ATAAACTTTGTAAGAATAATAATGAGGCTTTGGCTTTG
CTGGAAATGCCGTTCCAAAAACCCATTACTTTATGATGCCAACTATTTTCTTTGCTGGCA
--------TACTAATTGTTACG--ACTATTGTATACCTTACAATAGTGTAACTTCTTCAA
TTGTCATTACTTC--AGGTGATGGCACAACAAGTCCTATTTCTGAACATGACTACCAGAT
TGGTGGTTATACTGAAAAATGGGAATCTGGAGTAAAAGACTGTGTTGTATTACACAGTTA
CTTCACTTCAGACTATT--------ACCAGCTGTACTCAACTCAATTGAGTACAGACACT
G----GTGTTGA----ACATGTTACCTTCTTCATCTACAA--T---AAAATTGTTGATGA
GCCTGAAGAACATGTC-------------CAAATTCACACAATCGACGGTTCATCCGGAG
TTGTTAATCCAGTAATGGAACCAATTTATGATGAACCGA----CGACGACTACTAGCGTG
CCTTTGTAAGCACAAGCTGATGAGTACGAACTTA-------TGTACTCATTCGTTTCGGA
AGAGACAGGTACGTTAATAGTTAATAGCGTACTTCTTTTTCTTGCTTTCGTGGTATTCTT
GCTAGTTACACTAGCCATCCTTACTGCGCTTCGATTGTGTGCGTACTGCTGCA-------
ATATTGTTAACGTGAGTCTTGTAAAACCTTCTTTTTACGTTTA---------CTCTCGTG
TTAAAAATCTGAATTCTTCT---AGAGTTCCTGATCTTCTGGTCTAAACGAACTAAATAT
TATATTAGTTTTTCTGTTTGGAACTTTAATTTTA---GCCATGGCAGATT------CCAA
CGGTACTATTACCGTTGAAGAGCTTAAAAAGCTCCTTGAACAATGGAACCTAGTAATAGG
TTTCCTATTCCTTA---CATGGATTTGTCTTCT--------------------------A
CAATTTGCCTATGCCAACAGGAATAGGTTTTTGTATATAATTAAGTTAATTTTC---CTC
TGGCTGTTATGGC-----CAGTAACTTTAGCTTGTTTTGTGCTTG------CTGCTGTTT
ACAGAATAAATTGGATCACCGGTGGAATTGCTATCGCAATGGCTTGTCTTGTAGGCTTGA
TGTGGCTCAGCTACTTCATTGCTTCTTTCAGACTGTTTGCGCGTACGCGTTCCATGTGGT
CATTCAATCCAGAAACT---------AACATTCTTCTCAACGTGCCACTCCATGGCACTA
TTCTGACCAGACCGCTTCTAGAAAGTGAACTCGTAATCGGAG------------------
-----CTGTGATCCTTCGTGGACATCTTCGTA----------------------------
--------TTGCTGGA-----------CACCATCTAGGACGC--------------TGTG
ACATCAAGGACCTGCCTAAAGA---AATCACTGTTGCTACATCACGAACGCTTTCTTATT
ACAAATTGGG---AGCTTCGCAGCGTGTAGCAGGTGACTCAGGTTTTGCTGCATACAGTC
GCT----------------------ACAGGATTGGCAACTATAAATTAAAC------ACA
GACCATTCCAGTAGCAGTGACAATATTGCTTTGCTTGTACAGTAAGTGACAACAGATGTT
TCATCTCGTTGACTTTCAGGTTACTATAGCAGAGATA-TTACTAATTATTATGAGGACTT
TTAAAGTTTCCATTTGGAATCTTGATTACATCATAAACCTCATAATTAAAAATTTATCTA
AGTCACTAACTGAGAATAAATATTCTCAATTAGATGAAGAGCAACCAATGGAGATTGATT
-------AAACGAACATGAAAATTATTCTTTTCTTGGCACTGATAACACTCGCTACTTGT
GAGCTTTATCACTACCA--AGAGTGTGTTAGAGGTACAACAGTACTTTTAAAAGAACCTT
GCTCTTCTGGAAC----ATACGAGGGCAATTCACCA----TTTCATCCTCTAGCTGATAA
CAAATTTGCACTG-ACTTGCTT--TAGCACTCAATTTGCTTTTGCTTGTCCTGACGGCGT
AAAACACGTCTATCAGTTACGTGCCAGATCAGTTTCACCTAAACTGTT----CATCAGAC
AAGAGGAAGTT---CAAGAACTTTACTCTCCAATTTTTCTTATTGTTGCGG---------
CAATAGTGTTTATAACACTTTGCTTCACACTCAAAAGAAAGACAGAATGATTGAACTTTC
ATTAATTGACTTCTATTTGTGCTTTTTAGCCTTT----------CTGCTATTCCTTGTTT
TAATTATGCTTATTATCTTTTG------GTTCTCACTTGAAC-----TGCAA-GATCATA
ATGAAACTTGTCAC----GCCTAAACGAACATG-AAATTTCTTGTTTTCTTAGGAATCAT
CACAACTGTA-GCTGCATTTCACCAAGAATGTAGTTTA---------CAGTCATGTACTC
AACATCAACCATATGTAG-------TTGATGACCCGTGTCCTATTCACTTCTATTCTAAA
TGGTATATTAGAGTAGGAGCTA----GAAAATCAGCACCTTTAATTGAATTG---TGCG-
-TGGATGAGGCTGGTTCTAAATCACCCATTCA------GTACATCGATATCGGTAATTAT
ACAGTTTCCTGTTCACCTTTTAC-AATTAATTGCCAGGAACCT-AAATTGGGTAGTCTTG
TAGTGCGTTGTTCGTT-------------------CTATGAAGACT---------TTTTA
GAGTATCATGACGTTCGTGTTGTTTTAGATTTCATCTAAACGAACAAACTAAAATGTCTG
A--------TAATGGACCCCA---AAATCAGCGAAATGCACCCCGC-------------A
TTACGTTTGGTGGACCCTCAGATTCAACTGGCAGTAAC------CAGAATGGAGAACGCA
GTGGGGCGCGATCAAAACAACGTCGGCCCCAAGGTTTACCCAATAATACTGCGTCTTGGT
TCACCGCTCTCACTCAACATGGCAAGGAAGACCTTAAATTCCCTCGAGGACAAGGCGTTC
CAATTAACACCAATAGCAGTCCAGATGACCAAATTGGCTACTACCGAAGAGCTACCAGAC
GAATTCGTGGTGGTGACGGTAAAATGAAAGATCTCAGTCCAAGATGGTATTTCTACTACC
TAGGAACTGGGCCAGAAGCTGGACTTCCCTATGGTGCTAACAAAGACGGCATCATATGGG
TTGCAACTGAGGGAGCCTTGAATACACCAAAAGATCACATTGGCACCCGCAATCCTGCTA
ACAATGCTGCAATCGTGCTACAACTTCCTCAAGGAACAACATTGCCAAAAGGCTTCTACG
CAGAAGGGAGCAGAGGCGGCAGTCAAGCCTCTTCTCGTTCCTCATCACGTAGTCGCAA--
-----------CAGTTCAAGAAATTCAACTCCAGGCAGCAATA---GGGGAACTTCTCCT
G------CTAGAATGGCTGGCAATGGCGGTGATGCTGCTCTTGCTTTGCTGCTGCTTGAC
AGATTGAACCAGCTTGAGAGCAAAATGTCTGGTAAAGGCCAACAACAACAAGGCCAAACT
GTCACTAAGAAATCTGCTGCTGAGGCTTCTAAGAAGCCTCGGCAAAAACGTACTGCCACT
AAAGCATACAATGTAACACAAGCTTTCGGCAGACGTGGTCCAGAACAAACCCAAGGAAAT
TTTGGGGACCAGGAACTAATCAGACAAGGAACTGATTACAAACATTGGCCGCAAATTGCA
CAATTTGCCCCCAGCGCTTCAGCGTTCTTCGGAATGTCGCGCATTGGCATGGAAGTCACA
CCTTCGGGAACGTGGTTGACC--------------------------TACACAGGTGCCA
TCAAATTGGATGACAAAGATCCAAATTTCAAAGATCAAGTCATTTTGCTGAATAAGCATA
TTGACGCATACAAAACATTCCCACCAACAGAGCCTAAAAAGGACAAAAAGAAGAAGGCTG
ATGAAACTCAAGCCTTACCGCAGAGACAGAAGAAACAGCAAACT--GTGACTCTTCTTC-
-------CTGCTGCAGATTTGGATGATTTCTCCAAACAATTGCAACAATCCATGAGCAG-
-----TGCTGACTCAACT-CAGGCCTAA--ACTCATGCAGACCACACAAGGCAG-ATGGG
CTATATAAACGT-----TTTCGCTTTTCCGT-TTACGATATATAGTCTACTCTTGTGCAG
AATGAATTC---TCGTAACTACATAGCA--CAAGTAGATGTAGTTAACTTTAATCTCACA
TAGCAATCTTTAATCAG--TGTGTAACATTAGGGAGGACTTGAAAGA--GCCACCACATT
TTCACCGAGGCCACACGGAGTACGATCGAGTGTACAGTGAACAATGCTAGGGAGAGCTGC
CTATATGGAAGAGCCCTAATGTGTAAAAT-TAATTTTAGTAGTGCTATCCCCATGTGATT
TTAATAGCTTC-------TTAGGAGAATGAC-----------------------------
----
>Belgium/GHB-03021/2020|EPI_ISL_407976
--------------------------------------NNNNNNNNNNNNNNNNNNNNNN
NNNAACAAACCAACCAACTTTCGATCTCTTGTAGATCTGTTCTCTAAACGAACTTTAAAA
---------------------------------TCTG-------TGTGGCTGTCACTCGG
CTGCATGCTT----AGTGCACTCACG-----CAGTATA---ATTAATAACTAATTACTGT
CGTTGA---CAGGACACGAGTAACTCGTCTATCTTCTGCAGGCTGCTTACGGTTTCGTCC
GTGTTGCAGCCGATCATCAGCACATC-TAGGTTTCGT-CCGGGTGTGACCGAA-------
--------AGGTAAGATGGAGAGCCTTGTCCCTGGTTTCAACGAGAAAA-CACACGTCCA
ACTCAGTTTGCCTGTTTTACAGGTTCGCGACGTGCTCGTACGTGGCTTTGGAGACTCCGT
GGAGGAGGTCTTATCAGAGGCACGTCAACATCTTAAAGATGGCACTTGTGGCTTAGTAGA
AGTTGAAAAAGGCGTTTTGCCTCAACTTGA---ACAGCCCTATGTGTTCATCAAAC-GTT
CGGATGCTCGAACTGCACCTCATGGTCATGTTA-----TGGTTGAG-------CTGGTAG
CAGAACTCGAA-----GGCATTCAGTACGGTCGTAGT-----------------------
----------------GGTGAGACACTTGGTGTCCTTGTCCCTCATGTGGGCGAAATACC
AGTGGCTTACCGCAAGGTTCTTCTTCGTAAGAACGGTAATAAAGGAGCTGGTGGCCATAG
TTACGGCGCCGATCTAAAGTCATTTGACTTAGGCGACGAGCTTGGCACTGATCCTTATGA
AGATTTTCAAGAAAACTGGAACACTAAACATAGCAGTGGTGTTACCCGTGAACTCATGCG
TGAGCTTAACGGAGGGGCATACACTCGCTATGTCGATAACAACTTCTGTGGCCCTGATGG
CTACCCTCTTGAGTGCATTAAAGACCTTCTAGCACGTGCTGGTAAAGCTTCATGCACTTT
GTCCGAACAACTGGACTTTATTGACACTAAGA--GGGGTGTATACTGCTGCCGTGAACAT
GAGC-------------------ATGAAATTGCTTGGTACACGGAACGTTCTGAAAAGAG
CTATGAATTGCAGACACCTTTTGAAATTAAATTGG-----CAAAGAAAT-----------
--------TTGACACCTTCAATGGGGAATGTCCAAATTTTGTATTTCCCTTAAATTCCAT
AATCAAGACTA---TTCAACCAAGGGTTGAAAAGAAAAAGCTTGATGGCTTTATGGGTA-
GAATTCGATCTGTCTATCCAGTTGCGTCACCAAATGAATGCAACCAAATGTGCCTTTCAA
CTCTCATGAAGTGTGATCATTGTGGTGAAACTTCATGGCAGACGGGCGATTTTGTTAAAG
---CCACTTGCGAATTTTGTGGCACTGAGAATTTGACTAAAGA-----AGGTGCCACTAC
TTGTGGTTACTTACCCCAAAATGCTGTTGTTAAAATTTATTGTCCAGCATGTCACAATTC
AGAAGTAGGACCTGAGCATAGTCTTGCCGAATACCATAATGAATCTGGCTTGAAA-----
-ACCATTCTTCGTAAGGGTGGTCGCACTATTGCC------------------------TT
TGGAGGCTGTGTGTTCTCTTATGTTGGTTGCCATAAC-AAGTGTGCCTATTGGGTTCCAC
GTGCTAGCGCTAACAT------------AGGTTGTAACCATACAGGTGTTGTTGG---AG
AAGGTTCCGAAGGTCTTAATG--ACAACCTTCTTGAAATACTCCAAAAAGAGAAAGTCAA
CA-----TCAATATTGTTGGTGACTTTAAACTTAATGAAGAGATCGCCATTATTTTGGCA
TCTTTTTCTGCTTCCACAAGTGCTTTTGTGGAAACTGTGAAAGGTTTGGATTATAAAGCA
TTCAAACAAATTGTTGAATCCTGTGGTAATTTTAA------AGTTACAAAAGGAAAAGCT
AAAAAAGGTGCCTGGAATATTGGTGA---------ACAGAAATCAATACTGAGTCCTCTT
TATGCATTTGCATCAGAGGCT---GCTCGTGTTGTACGATCAATTTTCTCCCGCACTCTT
GAAACTGCTCAAAATTCTGTG--------CGTGTTTTACAGAAGGCCGCTATAACAATAC
TAGATGGAATTTCACAGTATTCACTGAGACTCATTGATGCTATGATGTTCACATC---TG
ATTTGGCTACTAACAATCTAGTTGTAATGGCCTACATTACAGGTGGTGTTGTTC------
----------AGTTGACTTCGCAGTGGCT--AACTAACATCTTTGGC---ACTGTTTATG
AAAAACT--CAAACCCGT-CCTTGATTGGCTTGAAGAGAAGTTTAAGGAAGGTGTAGAGT
TTCTTAGAGACGGTTGGGA-----------AATTGTTAAATTTAT-CTCAACCTGTGCTT
GTGAAATTGTCGGTGGACAAATTGTCACCTGT-GCAAAGGAAATTAAGGAGAGTGTTCAG
ACATTCTTTAA-GCTTGTAAATAAATTTTTGGCTTTGTGTGCTGACTCTATCATTATTGG
TGGAGCTAAACTTAAAGCCTTGAATTTAGGTGAAACATTTGTCACGCACTCAAAGGGATT
GTACAGAAAGTGTGTTAAATCCAGAGAAGAAACTGGCCTACTCATGCCTCTAAAAGCCCC
AAAA----GAAATTATCTTCTTAGAGGGAGAAACACTTCCCACAGAAGTGTTAACAGAGG
AAGTTG----TCTTGAAAACTGGTGA----TTTACAACCATTAGAACAACC---------
---TACTAGTGAAGCTGTTGAAGCTCCATTGGTTGGTACACCAGTTTGTATTA-------
--------ACGGGCTTATGTTGCTCGAAATCAAAGA--------------CACAGAAAAG
TACTG---TGCCCTTGCACCTAATA----TGATGGTAA-----CAAACAATACCTTCACA
CTCAAAGGCGGTGCACCAACAAAGGTT---ACTTTTGGTGATGACACTGTGATAGAAGTG
CAAGGTTACAAGAGTGTGAATATCACTTTTGAACTTGATGAAAGGATTGATAAAGTACTT
AATGAGAAGTGCTCTGCCTATACAGTTGAACTCGGTACAGAAGTAAATGAGTTCGCCTGT
GTTGTGGCAGATGCTGTCATAAAAACTTTGCAACCAGTATCTGAATTACTTACACCACT-
--------------------GGGCATTGATTTAGATGAGTGGAGTATGGCTACATACTAC
TTATTTGATGAGTCTGGTGAGTTTAAATTGGCTTCACATATGTATTGTTCTTTCTACCCT
CC---AGATGAGGATGAA------GA------------------AGAAGGTGATTGTGAA
GAAGAAGAGTTTGAGCCATCAACTCAATATGAGTATGGTACTGAAGATGATTACCAAGGT
AAACCTTTGGAATTTGGTGCCACTTC---TGCTGCTCTTCAACCTGAAGAA---GAGC--
----------------AAGAAGAAGATTGGTTAGATGATGATAGTCAACAAACTGTTGGT
CAACAAGACGGCAGTGAGGACAATCAGACAACTACTATTCAAACAATTGTT---------
---------GAGGTTCAACCTCAATTAGAGATGGAACTTACACCAGTTGT---TCAGACT
ATTGA---AGTG---------AAT---------------AGTTTTAGT------------
-GGTTATTTAAAA--CTTACTG------------------------ACAATGTATACATT
AAAAATGCAGACATTG-TGGAAGAAGCTAAAAAGGTAAAACCAA--------------CA
GTGGTTGTTAATGCAGCCAATGTTTACCTTAAACATGGAGGAGGTGT-TGCAGGAGCCTT
AAATAAGGCTACTAACAATGCCATGCAAGTTGAATCTGATGATT-ACATAGCTACTAATG
GACCACTTAAAGTGGGTGGTAGTTGTGTTTTAAGCGGACACAATCTTGCTAAACACTGTC
TTCATGTTGTCGGCCCAAATGTTAACAAAGGTGAAGACATTCAACTTCTTAAGAGTGCTT
ATGAAAATTTTAATCAGCACGAAGTTCTACTTGCACCATTATTATCAGCTGGTATTTTTG
GTGCTGACCCTAT-ACATTCTTTAAGAGTTTGTGTAGATACTGTTCGCACAAATGTCTAC
TTAGCTGTCTTTGATAAAAATCTCTATGACAAACTTGTTTCAAGCTTTTTGGAAAT----
--------------------------GAAGAGTGAAAAGCAAGTTGAACAAAAGATCGCT
GAGATTCCTAAAGAGGAAGTTAAGCCATTTATAACTGAAAGTAAACCTTCAGTTGAACAG
AGAAAACAAGAT---GATAAGAAAATCAAAGCTTGTGTTGAAGAAGTTAC----AACAAC
TCTGGAAG----AAACTAAGTTCCTCACAGAAAACTTGTTACTTTATATTGACATTAATG
GCAATCTTCATCCAGATTCTGCCACTCTTGTTAGTGACATTGACATCACTTTCTTAAAGA
AAGATGCTCCATAT-----ATAGTGGGTGATGTTGTTC--------AAGAGGGTGTTTTA
ACTGCTGTGGTTATACCTACTAAAAAGGCTGGTGGCACTACTGAAATGCTAGCGAAAGCT
TTGAGAAAAGTGCCAACAGACAATTATATAACCACTTACCCGGGTCAGGGTTTAAATGGT
TACACTGTAGAGGAGGCAAAGACAGTGCTTAAAAAGTGTAAAAGTGCCTTTTACATTCTA
CCATCTATTATCTCTAATGAGAAGCAAGAAATTCTTGGAACTGTTTCTTGGAATTTGCGA
GAAATGCTTGCACATGCAGAAGAAACACGCAAATTAATGCCTGTCTGTGTGGAAACTAAA
GCCATAGTTTCAACTATACAGCGTAAATATAAGGGTATTAAAATACAAGAGGGTGTGGTT
GATTATGGTGCTA-GATTTTACTTTTACACCAGTAAAACAACTGTAGCGTCACTTATCAA
CACACTTAACGATCTAAATGAAACTCTTGTTACAATGCCACTTGGCTATGTAACACATGG
CTTAAATTTGGAAGAAGCTGCTCGGTATATGAGATCTCTCAAAGTGCCAGCTACAGTTTC
TGTTTCTTCACCTGATGCTGTTACAGCGTATAATGGTTATCTTACTTCTTCTTCTAAAAC
ACCTGAAGAACATTTTATTGAAACCATCTCACTTGCTGGTTCCTATAAAGATTGGTCCTA
TTCTGGACAATCTACACAACTAGGTATAGAATTTCTTAAGAGAGGTGATAAAAGTGTATA
TTAC---ACTAGTAATCCTACCACATTCCACCTAGATGGTGAAGTTATCACCTTTGACAA
TCTTAAGACACTTCTTTCTTTGAGAGAAGTGAGGACTATTAAGGTGTTTACAACAGTAGA
CAACATTAACCTCCACACGCAAGTTGTGGACATGTCAATGACATATGGACAACAGTTTGG
TCCAACTTATTTGGATGGAGCTGATGTTACTAAAATAAAACCTCATAATTCACATGAAGG
TAAAACATTTTATGTT---------TTACCTAATGATGACACTCTACGTGTTGAGGCTTT
T---GAGTACTACCACACAACTGATCCTAGTTTTCTGGGTAGGTACATGTCAGCATTAAA
TCACA-CTAAAAAGTGGAAATACCCACAAGTTAATGGTTTAACTTCTATTAAATGGGCAG
ATAACAACTGTTATCTTGCCACTGCATTGTTAACACTCCA---ACAAATAGAGTTGAAGT
TTAATCCACCTGCTCTACAAGATGCTTATTACAGAGCAAGGGCTGGTGAAGCTGCTAACT
TTTGTGCACTTATCTTAGCCTACTGTAATAAGACAGTAGGTGAGTTAGGTGATGTTAGAG
AAACAATGAGTTACTTGTTTCAAC--------ATGCCAATTTAGATTCTTGCAAAAG---
AGTCTTGAACGTGGTGTGTAAAACTTGTGGACAACAGCAGACAACCCTTAAGGGTGTAGA
AGCTGTTATGTACATGGGCACACTTTCTTATGAACAATTTAAGAAAGGTGTTCAGATACC
TTGTAC------GTGTGGTAAACAAGCTACAAAATATCTAGTACAACAGGAGTCACCTTT
TGTTATGATGTCAGCACCACCTGCTCAGTATGAACTTAAG--------CATGGTACATTT
ACTTGTGCTAGTGAGTACACT---GGTAATTACCAGTG----TGGTCACTATAAACATAT
AACTTCTAAAGAAACTTTGTATTGCATAGACGGTGCTTTAC----TTACAAAGTCCTCAG
AATACAAAGGTCCTATTACGGATG---TTTTCTACAAAGAAAACAGTTACACAA-CAACC
ATAAAACCAGTTACTTATAAATTGGATGGTGTTGTTTGTACAGAAATTGACCCTAAGTTG
GACAATTATTATAAGAAAGACAATTCTTATTTCACA---GAGCAACCAATTGATCTTGTA
CCAAACCAACCATATCCAAACGCAAGCTTCGATAATTTTAAGTTTGTATGTGATAATATC
AAATTTGCTGATGA---------------TTTAAACCAGTT------AACTGGTTATAAG
AAACCTGCTTCAAGAGAGCTTAAAGTTAC-ATTTTTCCCTGACTTAAATGGTGATGTGGT
GGCTATTGATTATAAACACTACACACCCTCTTTTAAGAAAGGAGCTAAATTGTTACATAA
ACCTATTGTTTGGCATGTTAACAATGCAACTAATAAAGCCACGTATAA------------
-----------ACCAAATACCTGGTG--------------------------TATACG--
-TTGTCTTTGGAGCACAAAACCAGTTGAAACATCAAATTCGTTTGATGTACTGAAGTCAG
AGGACGCGCAGGGAATGGATAATCTTGCCTGCGAAGATCTAA--AACCAGTCTCTGAAGA
A-------------GTAGTGGAAAATCCTACCATACAGAAAGACGTTCTTGAGTGT----
-AATGTGAAAACTACCGAAGTTGTAGGAGACATTATACTTAAACCAGCAAATAATAGTT-
TAAAAA--------------------------TTACAGAA----GAGGTTGGCCACACAG
ATCTAATGGCTGCTTATG-----TAGACAATTCTAGT---CTTACTATTAAGAAACCTAA
TGAATTATCTAGAGTATTAGGTTTGAAAACCCTTGCTACTCATGGTTTAGCTGCTGTTAA
TAGTGTCCCTTGGGATACTATAGCTAATTATGCTAAGCCTTTTCTTAACAAAGTTGTTAG
TACAACTACTAACATAGTTACACGGTGTTTAAACCGTGTTTGTACTAATTATATGCCTTA
TTTCTTTACTTTATTGCTACAATTGTGTACTTTTACTAGAAGTACAAATTCTAGAATTAA
AGCATCTATGCCGACTACTATAGCAAAGAATACTGTT----AAGAGTGTCGG--------
---TAAATTTTGTCTAGAG--GCTTCATTTAATTA-TTTGAAGTCACCTAAT------TT
TTCTAAACTGATAAATATTATAATTTGGTTTT-TACTATTAAGTGTTTGCCTAGGTTCTT
TAA--TCTACTCAACCGCTGCTTT------AGGTGTTT----------------------
-----TAATGTCTAATTTAGGCATGCCTTCTTACTGTACTGGTTACAGAGAAGGCTAT--
-TTGAACTCTACTAATGTCACTATTGCAACCTACTGTACTG---GTTCTATACCTTGTAG
TGTTTGTCTTAGTGGTTTAGATTCTTTAGACACCTATCCTTCTTTAGAAACTATACA---
-------AATTACCAT-TTCATCTTTTAAATGGGATTTAACTGCTTTTGGCTTAGTTGCA
GAGTGGTTTTTGGCATATATTCTTTTCACTAGGTTTTTCTATGTACTTGGATTGGCTGCA
ATCATGCAATTGTTTTTCAGC-----------TATTT------TGCAGTACATTTTATTA
GTAATTCTTGGCTTATGTGGTTAATAATTAATCTTGTACAAATGGCCCCGATTTCAGCTA
TGGTTAGAATGTACATCTTCTTTGCATCATTTTATTATGTATGGAAAAGTTATGTGCATG
TTGTAGACGGTTGTAATTCATCAACTTGTATGATGTGTTACAAACGTAATAGAGCAACAA
GAGTCGAATGTACAACTATTGTTAATGGTGTTAGAAGGTCCTTTTATGTCTATGCTAATG
GAGGTAAAGGCTTTTGCAAACTACACAATTGGAATTGTGTTAATTGTGATACATTCTGTG
CTGGT-AGTACATTTATTAGTGATGAAGTTGCGAGAGACTTGTCACTACAGTTTAA--AA
GACCAATAAATCCTACTGACCAGTCTTCTTACATCGTTGATAGTGTTACAGTGAAGAATG
GTTCCATCCATCTTTACTTTGATAAAGCTGGTCAAAAGACTTATGAAAGACATTCTCTCT
CTCATTTTGTTAACTTAGACAACCTGAGAGCTAA---------TAACACTAAAGGTTCAT
TGCCTATTAATGTTATAGTTTTTGATGGTAAATCAAAATGTG---AAGAATCATCTGCAA
AATCAGCGTCTGTTTACTACAGTCAGCTTATGTGTCAACCTATACTGTTACTAGATCAGG
CATTAGTGTCTGATGTTGGTGATAGTGCGGAAGTTGCAGTTAAAATGTTTGATGCTTACG
TTAATACGTTTTCATCAACTTTTAACGTACCAATGGAAAAACTCAAAACACTAGTTGCAA
CTGCAGAAGCTGAACTTGCAAAGAATGTGTCCTTAGACAATGTCTTATCTACTTTTATTT
CAGCAGCTC---GGCAAGGGTTTGTTGATTCAGATGTAGAAACTAAAGATGTTGTTGAAT
GTCTTAAATTGTCACATCAATCTGACATAGAAGTTACTGGCGATAGTTGTAATAACTATA
TGCTCACCTATAACAAAGTTGAAAACATGACACCCCGTGACCTTGGTGCTTGTATTGACT
GTAGTGCGCGTCATATTAATGCGCAGGTAGCAAAAAGTCACAACATTGCTTTGATATGGA
ACGTTAAAGATTTCATGTCATTGTCTGAACAACTACGAAAACAAATACGTAGTGCTGCTA
AAAAGAATAACTTACCTTTTAAGTTGACATGTGCAACTACTAGACAAGTTGTTAATGTTG
TAACAACAAAGATAGCACTTAAGGGTGGTAAAATTGTTAA---------TAATTGGTTGA
AGCAGTTAATTAAAGTTACACTTGTG---TTCCTTTTTGTTGCTGCTATT----------
-TTCTATTT-AATAACACCTG----TTCATGTCATGTCTAA---ACATACTGA---CTTT
TCAAGTGAAATCATAGGATACAAGGCTATTGATGGTGGTGTCACTCGTGACATAGCATCT
ACAGATACTTGTTTTGCTAACAAACATGCTGATTTTGACAC-ATGGTTTAGTCAGCG---
TGGTGGTAGTTATACTAATGACAAAGCTTGCCCATTGATTGCTGCAGTCATAACAAGAGA
AGTGGGTTTTGTCGTGCCTGGTTTGCCTGGCACGATATTACGCACAACTAAT--GGTGAC
TTTTTGCATTTCTTACCTAGAGTTTTTAGTGCAGTTGGTAACATCTGTTACACACCATCA
AAACTTATAGAGTACACTGACTTTGCAACATCAGCTTGTGTTTTGGCTGCTGAATGTACA
ATTTTTAAAGATGCTTCTGGTAAGCCAGTACCATATTGTTATGATACCAATGTACTAGAA
GGTTCTGTTGCTTATGAAAGTTTACGCCCTGACACACGTTATGTGCTCATGGATGGCTCT
A---TTATTCAATTTCCTAACACCTACCTTGAAGGTTCTGTTAGAGTGGTAACAACTTTT
GATTCTGAGTACTGTAGGCACGGCACTTGTGAAAGATCAGAAGCTGGTGTTTGTGTATCT
ACTAGTGGTAGATGGGTACTTAACAATGATTATTACAGATCTTTACCAGGAGTTTTCTGT
GGTGTAGATGCTGTAAATTTACTTACTAA-TATGTTTACACCACTAATTCAACCTATTGG
TGCTTTGGACATATCAGCATCTATAGTAGCTGGTGGTATTGTAGCTATCGTAGTAACATG
CCTTGCCTACTATTTTATGAGGTTTAGAAGAGCTTTTGGTGAATACAGTCA------TGT
AGTTGCCTTTAATACTTTACTATTCCTTATGTCATTCAC-TGTACTCTGTTTAACACCAG
TTTACTCATTCTTACCTGGTGTTTATTCTGTTATTTACTTGTACTTGACATTTTATCTTA
CTAATGATGTTTCTTTTTTAGCACATATTCAGTGGATGGTTATGTTCACACCTTTAGTAC
CTTTCTGGATAACAATTGCTTATATCATTTGTATTTCCACAAAGCATTTCTATTGGTTCT
TTA-GTAATTACCTAAAGAGACGTGT---AGTCTTTAATGGTGTTTCCTTTA---GTACT
TTTGAAGAAGCTGCGCTGTGCACCTTTTTGTTAAATAAAGAAATGTATCTAAAGTTGCGT
AGTGATGTGCTATTACCTCTTACGCAATATAATAGATACTTAGCTCTTTATAATAAGTAC
AAGTATTTTAGTGGAGCAATGGATACAACTAGCTACAGAGAAGCTGCTTGTTGTCATCTC
GCAAAGGCTCTCAATGACTTCAGTAACTCAGGTTCTGATGTTCTTTACCAACCACCACAA
ACCTCTATCACCTCAGCTGTTTTGCAGAGTGGTTTTAGAAAAATGGCATTCCCATCTGGT
AAAGTTGAGGGTTGTATGGTACAAGTAACTTGTGGTACAACTACACTTAACGGTCTTTGG
CTTGATGACGTAGTTTACTGTCCAAGACATGTGATCTGCACCTCTGAAGACATGCTTAAC
CCTAATTATGAAGATTTACTCATTCGTAAGTCTAATCATAATTTCTTGGTACAGGCTGGT
AATG----TTCAAC-----TCAGGGTTATTGGACATTCTATGCAAAATTGTGTACTTAAG
CTTAAGGTTGATACAGCCAATCCTAAGACACCTAAGTATAAGTTTGTTCGCATTCAACCA
GGACAGACTTTTTCAGTGTTAGCTTGTTACAATGGTTCACCATCTGGT--GTTTACCAAT
GTGCTATGAGGCCCAATTTCACTATTAAGGGTTCATTCCTTAATGGTTCATGTGGTAGTG
TTGGTTTTAACATAGATTATGACTGTGTCTCTTTTTGTTACATGCACCATATGGAATTAC
CAACTGGAGTTCATGCTGGCACAGACTTAGAAGGTAACTTTTATGGACCTTTTGTTGACA
GGCAAACAGCACAAGCAGCTGGTACGGACACAACTATTACAGTTAATGTTTTAGCTTGGT
TGTACGCTGCTGTTATAAATGGAGACAGGTGGTTTCTCAATCGATTTACCACAA------
---CTCTTAATGACTTTAACCTTGTGGCTATGAAGTACAATTA------TGAACCT-CTA
ACACAAGACCATGTTGACATACTAGGACCTCTTTCTGCTCAAACTGGAATTGCCGTTTTA
GATATGTGTGCTTCATTAAAAG----AATTACTGCAAAATGGTATGAATGGACGTACCAT
ATTGGGTAGTGCTTTATTAGAAGATGAATTTACACCTTTTGATGTTGTTAGACAATGCTC
AGGTGTTACTTTCCAAAGTGCAGTGAAAAGAACAATCAAGGGTACACACCACTGGTTGTT
ACTCACAATTTTGACTTCACTTTTAGTTTTAGTCCAGAGTACTCAATGGTCTTTGTTCTT
TTTTTTGTATGAAAATGCCTTTTTACCTTTTGCTATGGGTATTA-TTGCTATGTCTGCTT
TTGCAATGATGTTTGTCAAACATAAGCATGCATTTCTCTGTTTGTTTTTGTTACCTTCTC
TTGCCACTGTAGCTTATTTTAATATGGTCTATATGCCTGCTAGTTGGGTGATGCGTATTA
TGACATGGTTGGATATGGTTG-ATACTAGTTTGTC--------TGGTTTTAAGCTAAAAG
ACTGTGTT-------ATGTATGCATCAG-----CTGTAGTGTTACTAATCCTTATGAC-A
GCAAGAACTGTGTATGATGATGGTGCTAGGAGAGTG---TGGACACTTATG-AATGTCTT
GACACTCGTTTATAAAGTTTATTATGGTAATGCTTTAGATCAAGCCATTTCCATGTGGGC
TCTTATAATCTCTGTTACTTCTAACTACTCAGGT---GTAGTTACAACTGTCATGTTTTT
GGCCAGAGGTATTGTTTTTATGTGTGTTGAGTATTGCCCTATTTTCTTCATAACTGGTAA
TACACTTCAGTGTATA-----------ATGCTAGTT-TATTGT-----TTCTTAGGCTAT
TTTTGTACTTGTTACTTTGGCCTCTTTTGTTTACTCAACCGCTACTTTAGACTGACTCTT
GGTGTTTATGATTACTTAGTTTCTACACAGGAGTTTAGATATATGAATTCACAGGGACTA
CTCCCACCCAAGAATAGCATAGATGCCTTCAAACTCAACATTAAATTGTTGGGTGTTGGT
GGCAAACCTTGTATCAAAGTAGCCACTGTACAGTCTAAAATGTCAGATGTAAAGTGCACA
TCAGTAGTC----TTACTCTCAGTTTTGCAACA-----ACTCAGAGTAGAATCATCATCT
AAATTGTGGGCTCAATGTGTCCAGTTACACAATGACATTCTCTTAGCTAAAGATACTACT
GAAGCCTTTGAAAAAATGGTTTCACTACTTTCTGTTTTGCTTTCCATGCAGGGTGCTGTA
GACATAAACAAGCTTTGTGAAGAAATGCTGGACAACAGGGCAACCTTACAAGCTATAGCC
TCAGAGTTTAGTTCCCTTCCATCATATGCAGCTTTTGCTACTGCTCAAGAAGCTTATGAG
CAGGCTGTTGCTAATGGTGA---TTCTGAAGTTGTTCTTAAAAAGTTGAAGAAGTCTTTG
AATGTGGCTAAATCTGAATTTGACCGTGATGCAGCCATGCAACGTAAGTTGGAAAAGATG
GCTGATCAAGCTATGACCCAAATGTATAAACAGGCTAGATCTGAGGACAAGAGGGCAAAA
GTTACTAGTGCTATGCAGACAAT-GCTTTTCACTATGCTTAGAAAGTTGGATAATGATGC
ACTCAACAACATTATCAACAATGCAAGAGATGGTTGTGTTCCCTTGAACATAATACCTCT
TACAACAGCAGCCAAACTAATGGTTGTCATACCAGACTATAACACATATAAAAATACGTG
TGATGGTACAACAT-------TTACTTATGCATCAGCATTGTGGGAAATCCAACAGGTTG
TAGATGCAGATAGTAAAATTGTTCAACTTAGTGAAATTAGTATGGACAATTCACCTAATT
TAGCATGGCCTCTTATTGTA-ACAGCTTTAAG--GGCCAATTCTGCTGTCAAATTACAGA
ATAATGAGCTTAGTCCTGTTGCACTACGACAGATGTCTTGTGCTGCCGGTACTACACAAA
CTGCTTGCACTGATGACAATGCGTTAGCTTACTACAACACAACAAAGGGAGGTAGGTTTG
TACTTGCACTGTTATCCGATTTACAGGATTTGAAATGGGCTAGATTCCCTAAGAGTGATG
GAACTGGTACTATCTATACAGAACTGGAACCACCTTGTAGGTTTGTTACAGACACACCTA
AAGGTCCTAAAGTGAAGTATTTATACTTTATTAAAGGATTAAACAACCTAAATAGAGGTA
TGGTACTTGGTAGTTTAGCTGCCACAGTACGTCTACAAGCTGGTAATGCAACAGAAGTGC
CTGCCAATTCA-ACTGTATTATCTTTCTGTGCTTTTGCTGTAGATGCTGCTAAAGCTTAC
AAAGATTATCTAGCTAGTGGGGGACAACCAATCACTAATTGTGTTAAGATGTTGTGTACA
CACACTGGTACTGGTCAGGCAATAACAGTTACACCGGAAGCCAATATGGATCAAGAATCC
TTTGGTGGTGCATCGTGTTGTCTGTACTGCCGTTGCCACATAGATCATCCAAATCCTAAA
GGATTTTGTGACTTAAAAGGTAAGTATGTACAAATACCTACAACTTGTGCTAATGACCCT
GTGGGTTTTACACTTAAAAACACAGTCTGTACCGTCTGCGGTATGTGGAAAGGTTATGGC
TGTAGTTGTGATCAACTC---CGCGAACCCATGCTTCAGTCAGCTGATGCACA-ATCGTT
TTTAAACGGGTTTGCGGTGTAAGTGCA---GCCCGTCTTACACCGTGCGGCACAGGCACT
AGTACTGATGTC-GTATACAGGGC-TTTTGACATCTACAAT------GATAAAGTAGCTG
GTTTTGCTAAATTCCTAAAAACTAATTGTTGTCGCTTCCAAGAAAAGGACGAAGATGACA
ATTTAATTGATTCTTACTTTGTAGTTAAGAGACACACTTTCTCTAACTACCAACATGAAG
AAACAATTTATAATTTACTTAAGGATTGTCCAGCTGTTGCTAAACATGACTTCTTTAAGT
TTAGAATAGACGGTGACATGGTACCACATATATCACGTCAACGTCTTACTAAATACACAA
TGGCAGACCTCGTCTATGCTTTAAGGCATTTTGATGAAGGTAATTGTGACACATTAAAAG
AAATACTTGTCACATACAATTGTTGTGATGATGATTATTTCAATAAAAAGGACTGGTATG
ATTTTGTAGAAAACCCAGATATATTACGCGTATACGCCAACTTAGGTGAACGTGTACGCC
AAGCTTTGTTAAAAACAGTACAATTCTGTGATGCCATGCGAAATGCTGGTATTGTTGGTG
TACTGACATTAGATAATCAAGATCTCAATGGTAACTGGTATGATTTCGGTGATTTCATAC
AAACCACGCCAGGTAGTGGAGTTCCTGTTGTAGATTCTTATTATTCATTGTTAATGCCTA
TATTAACCTTGACCAGGGCTTTAACTGCAGAGTCACATGTTGACACTGACTTAACAAAGC
CTTACATTAAGTGG-GATTTGTTAAAATATGACTTCACGGAAGAGAGGTTAAAACTCTTT
GACCGTTATTTTAAATATTGGGATCAGACATACCACCCAAATTGTGTTAACTGTTTGGAT
GACAGATGCATTCTGCATTGTGCAAACTTTAATGTTTTATTCTCTACAGTGTTCCCACCT
ACAAGTTTTGGACCACTAGTGAGAAAAATATTTGTTGATGGTGTTCCATTTGTAGTTTCA
ACTGGATACCACTTCAGAGAGCTAGGTGTTGTACATAATCAGGATGTAAACTTACATAGC
TCTAGACTTAGTTTTAAGGAATTACTTGTGTATGCTGCTGACCCTGCTATGCACGCTGCT
TCTGGTAATCTATTACTAGATAAACGCACTACGTGCTTTTCAGTAGCTGCACTTACTAAC
AATGTTGCTTTTCAAACTGTCAAACCCGGTAATTTTAACAAAGACTTCTATGACTTTGCT
GTGTCTAAGGGTTTCTTTAAGGAAGGAAGTTCTGTTGAATTAAAACACTTCTTCTTTGCT
CAGGATGGTAATGCTGCTATCAGCGATTATGACTACTATCGTTATAATCTACCAACAATG
TGTGATATCAGACAACTACTATTTGTAGTTGAAGTTGTTGATAAGTACTTTGATTGTTAC
GATGGTGGCTGTATTAATGCTAACCAAGTCATCGTCAACAACCTAGACAAATCAGCTGGT
TTTCCATTTAATAAATGGGGTAAGGCTAGACTTTATTATGATTCAATGAGTTATGAGGAT
CAAGATGCACTTTTCGCATATACAAAACGTAATGTCATCCCTACTATAACTCAAATGAAT
CTTAAGTATGCCATTAGTGCAAAGAATAGAGCTCGCACCGTAGCTGGTGT----------
--CTCTATCTGTAGTAC-TATG--------ACCAATAGACAGTTTCA---TCAAAAATT-
------------------------------------------ATTGAAATCAATAG----
--CCGCCACTA------GAGGAGCTA-------CTGTAGTAATTGGAACAAGC-------
-------------------AAATTCTATGGTGGTTGGCACAACATGTTAAAAACTGTTTA
TAGTGATGTAGAAAACCCTCACCTTATGGGTTGGGATTATCCTAAATGTGATAGAGCCAT
GCCTAACATGCTTAGAATTATGGCCTCACTTGTTCTTGCTCGCAAACATACAACGTGTTG
TAGCTTGTCACACCGTTTCTATAGATTAGCTAATGAGTGTGCTCAAGTATTGAGTGAAAT
GGTCATGTGTGGCGGTTCACTATATGTTAAACCAGGTGGAACCTCATCAGGAGATGCCAC
AACTGCTTATGCTAATAGTGTTTTTAACATTTGTCAAGCTGTCACGGCCAATGTTAATGC
ACTTTTATCTACTGATGGTAACAAAATTGCCGATAAGTATGTCCGCAATTTACAACACAG
ACTTTATGAGTGTCTCTATA-GAAATAGAGATGTTGACACAGACTTTGTGAATGAGTTTT
ACGCATATTTGCGTAAACATTTCTCAATGATGATACTCTCTGACGATGCTGTTGTGTGTT
TCAATAGCACTTATGCATCTCAAGGTCTAGTGGCTAGCATAAAGAACTTTAAGTCAGTTC
TTTATTATCAAAACAATGTTTTTATGTCTGAAGCAAAATGTTGGACTGAGACTGACCTTA
CTAAAGGACCTCATGAATTTTGCTCTCAACATACAATGCTAGTTAAACAGGGTGATGATT
ATGTGTACCTTCCTTACCCAGATCCATCAAGAATCCTAGGGGCCGGCTGTTTTGTAGATG
ATATCGTAAAAACAGATGGTACACTTATGATTGAACGGTTCGTGTCTTTAGCTATAGATG
CTTACCCACTTACTAAACATCCTAATCAGGAGTATGCTGATGTCTTTCATTTGTACTTAC
AATACATAAGAAAGCTACATGATGAGTTAACAGGACACATGTTAGACATGTATTCTGTTA
TGCTTACTAATGATAACACTTCAAGGTATTGGGAACCTGAGTTTTATGAGGCTATGTACA
CACCGCATACAGTCTTACAGGCTGTTGGGGCTTGTGTTCTTTGCAATTCACAGACTTCAT
TAAGATGTGGTGCTTGCATACGTAGACCATTCTTATGTTGTAAATGCTGTTACGACCATG
TCATATCAACATCACATAAATTAGTCTTGTCTGTTAATCCGTATGTTTGCAATGCTCCAG
GTTGTGATGTCACAGATGTGACTCAACTTTACTTAGGAGGTATGAGCTATTATTGTAAAT
CACAT-AAACCACCCATTAGTTTTCCATTGTGTGCTAATGGACAAGTTTTTGGTTTATAT
AAAAATACATGTGTTGGTAGCGATAATGTTACTGACTTTAATGCAATTGCAACATGTGAC
TGGACAAATGCTGGTGATTACATTTTAGCTAACACCTGTACTGAAAGACTCAAGCTTTTT
GCAGCAGAAACGCTCAAAGCTACTGAGGAGACATTTAAACTGTCTTATGGTATTGCTACT
GTACGTGAAGTGCTGTCTGACAGAGAATTACATCTTTCATGGGAAGTTGGTAAACCTAGA
CCACCACTTAACCGAAATTATGTCTTTACTGGTTATCGTGTAACTAAAAACAGTAAAGTA
CAAATAGGAGAGTACACCTTTGAAAAAGGTGACTATGGTGATGCTGTTGTTTACCGAGGT
ACAACAACTTACAAATTAAATGTTGGTGATTATTTTGTGCTGACATCACATACAGTAATG
CCATTAAGTGCACCTACACTAGTGCC-ACAAGAGCACTATGTTAGAATTACTGGCTTATA
CCCAACACTCAATATCTCAGATGAGTTTTCTAGCAATGTTGCAAATTATCAAAAGGTTGG
TATGCAAAAGTATTCTACACTCCAGGGACCACCTGGTACTGGTAAGAGTCATTTTGCTAT
TGGCCTAGCTCTCTACTACCCTTCTGCTCGCATAGTGTATACAGCTTGCTCTCATGCCGC
TGTTGATGCACTATGTGAGAAGGCATTAAAATATTTGCCTATAGATAAATGTAGTAGAAT
TATACCTGCACGTGCTCGTGTAGAGTGTTTTGATAAATTCAAAGTGAATTCAACATTAGA
ACAGTATGTCTTTTGTACTGTAAATGCATTGCCTGAGACGACAGCAGATATAGTTGTCTT
TGATGAAATTTCAATGGCCACAAATTATGATTTGAGTGTTGTCAATGCCAGATTACGTGC
-TAAGCACTAT-GTGTACATTGGCGACCCTGCTCAATTACCTGCACCACGCACATTGCTA
ACTAAGGGCACACTAGAACCAGAATATTTCAATTCAGTGTGTAGACTTATGAAAACTATA
GGTCCAGACATGTTCCTCGGAACTTGTCGGCGTTGTCCTGCTGAAATTGTTGACACTGTG
AGTGCTTTGGTTTATGATAATAAGCTTAAAGCACATAAAGA--CAAATCAGCTCAATGCT
TTAAAATGTTTTATAAGGGTGTTAT-CACGC-ATGATGTTTCATCTGCAATTAACAGGCC
ACAAATAGGCGTGGTAAGAGAATTCCTTACACGTAACCCTGCTTGGAGAAAAGCTGTCTT
TATTTCACCTTATAATTCACAGAATGCTGTAGCCTCAAAGATTTTGGGACTACCAACTCA
AACTGTTGATTCATCACAGGGCTCAGAATATGACTATGTCATATTCACTCAAACCACTGA
AACAGCTCACTCTTGTAATGTAAACAGATTTAATGTTGCTATTACCAGAGCAAAAGTAGG
CATACTTTGCATAATGTCTGATAGAGACCTTTATGACAAGTTGCAATTTACAAGTCTTGA
AATTCCACGTAGGAATGTGGCAACTTTACAAG-------CTGAAAATGTAACAGGACTCT
TTAAAGATTGTAGTAAGGTAATCACTGGGTTACATCCTACACAGGCACCTACACACCTCA
GTGTTGACACTAAATTCAAAAC---TGAAGGTTTATGTGTTGACATACCTGGCATACCTA
AGGACATGACCTATAGAAGACTCATCTCTATGATGGGTTTTAAAATGAATTATCAAGTTA
ATGGTTACCCTAACATGTTTATCACCCGCGAAGAAGCTATAAGACATGTACGTGCATGGA
TTGGCTTCGATGTCGAGGGGTGTCATGCTACTAGAGAAGCTGTT-GGTACCAATTTACCT
TTACAGCTAGGTTTTTCTACAGGTGTTAACCTAGTTGCTGTACCTACAGGTTATGTTGAT
ACACCTAATAATACAGATTTTTCCAGAGTTAGTGCTAAACCACCGCCTGGAGATCAATTT
AAACACCTCATACCACTTATGTACAAAGGACTTCCTTGGAATGTAGTGCGTATAAAGATT
GTACAAATGTTAAGTGACACACTTAAAAATCTCTCTGACAGAGTCGTATTTGTCTTATGG
GCACATGGCTTTGAGTTGACATCTATGAAGTATTTTGTGAAAATAGGACCTGAGCGCACC
TGTTGTCTATGTGATAGACGTGCCACATGCTTTTCCACTGCTTCAGACACTTATGCCTGT
TGGCATCATTCTATTGGATTTGATTACGTCTATAATCCGTTTATGATTGATGTTCAACAA
TGGGGTTTTACAGGTAACCTACAAAGCAACCATGATCTGTATTGTCAAGTCCATGGTAAT
GCACATGTAGCTAGTTGTGATGCAATCATGACTAGGTGTCTAGCTGTCCACGAGTGCTTT
GTTAAGCGTGTTGACTGGACTATTGAATATCCTATAATTGGTGATGAACTGAAGATTAAT
GCGGCTTGTAGAAAGGTTCAACACATGGTTGTTAAAGCTGCATTATTAGCAGACAAATTC
CCAGTTCTTCACGACATTGGTAACCCTAAAGCTATTAAGTGTGTACCTCAAGCTGATGTA
GAATGGAAGTTCTATGATGCACAGCCTTGTAGTGACAAAGCTTATAAAATAGAAGAATTA
TTCTATTCTTATGCCACACATTCTGACAAATTCACAGATGGTGTATGCCTATTTTGGAAT
TGCAATGTCGATAGATATCCTGCTAATTCCATTGTTTGTAGATTTGACACTAGAGTGCTA
TCTAACCTTAACTTGCCTGGTTGTGATGGTGGCAGTTTGTATGTAAATAAACATGCATTC
CACACACCAGCTTTTGATAAAAGTGCTTTTGTTAATTTAAAACAATTACCATTTTTCTAT
TACTCTGACAGTCCATGTGAGTCTCATGGAAAACAAGTAGTGTCA-----GATATAGATT
ATGTACCACTAAAGTCTGCTACGTGTATAACACGTTGCAATTTAGGTGGTGCTGTCTGTA
GACATCATGCTAATGAGTACAGATTGTATCTCGATGCTTATAACATGATGATCTCAGCTG
GCTTTAGCTTGTGGGTTTACAAACAATTTGATACTTATAACCTCTGGAACACTTTTACAA
GACTTCAGAGTTTAGAAAATGTGGCTTTTAATGTTGTAAATAAGGGACACTTTGATGGAC
AACAGGGTGAAGTACCAGTTTCTATCATTAATAACACTGTTTACACAAAAGTTGATGGTG
TTGATGTAGAATTGTTTGAAAATAAAACAACATTACCTGTTAATGTAGCATTTGAGCTTT
GGGCTAAGCGCAACATTAAACCAGTACCAGAGGTGAAAATACTCAATAATTTGGGTGTGG
ACA-TTGCTGCTAATACTGTGATCTGGGACTACAAAAGAGATGCTCCAGCACATATATCT
ACTATTGGTGTTTGTTCTATGACTGACATAGCCAAGAAACCAACTGAAACGATTTGTGCA
CCACTCACTGTCTTTTTTGATGGTAGAGTTGATGGTCAAGTAGACTTATTTAGAAATGCC
CGTAATGGTGTTCTTATTACAGAAGGTAGTGTTAAAGGTTTACAACCATCTGTAGGTCCC
AAACAAGCTAGTCTTAATGG----------------AGTCACATTAATTGGAGAAGCCGT
AAAAACACAGTTCAATTATTATAAGAAAGTTGATGGTGTTGTCCAACAATTACCTGAAAC
TTACTT-TACTCAGAGTAGAAATTTACAAGAATTTAAACCCAGGAGTCAAATGGAAATTG
ATTTCTTAGAATTAGCTATGGATGAATTCATTGAACGGTATAAATTAGAAGGCTATGCCT
TCGAACATATCGTTTATGGAGATTTTAGTCATAGTCAGTTAGGTGGTTTACATCTACTGA
TTGGACTAGCTAAACGTTTTAAGGAATCACCTTTTGAATTAGAAGATTTTATTCCTATGG
ACAGTACAGTT-A---AAAACTATTTCATAACAGATGCGCAAACAGGTTCATCTAAGTGT
GTGTGTTCTGTTATTGATTTATTACTTGATGATTTTGTTGAAATAATAAAATCCCAAGAT
TTATCTGTAGTTTCTAAGGTTGTCAAAGTGACTATTGACTATACAGAAATTTCATTTATG
CTTTGGTGTAAAGATGGCCATGTAGAAACATTTTACCCAAAATTACAATCTAGTCAAGCG
TGGCAACCGGGTGTTGCTATGCCTAATCTTTACAAAATGCAAAGAATGCTATTAGAAAAG
TGTGACCTTCAAAATTATGGTGATAGTGCAACATTACCTAAAGGCATAATGATGAATGTC
GCAAAATATACTCAACTGTGTCAATATTTAAACACATTAACATTAGCTGTACCCTATAAT
ATGAGAGTTATACATTTTGGTGCTGGTTCTGATAAAGGAGTTGCACCAGGTACAGCTGTT
TTAAGACAGTGGTTGCCTACGGGTACGCTGCTTGTCGATTCAGATCTTAATGACTTTGTC
TCTGATGCAGATTCAACTTTGATTGGTGATTGTGCAACTGTACATA-CAGCTAATAAATG
GGATCTCATTATTAGTGATATGTACGACCCTAAGACTAAAAATGTTACAAAAGAAAATGA
CTCTAAAGAGGGTTTTTTCACTTACATTTGTGGGTTTATACAACAAAAGCTAGCTCTTGG
AGGTTCCGTGGCTATAAAGATAACAGAACATTCTTGGAATGCTGATCTTTATAAGCTCAT
GGGACACTTCGCATGGTGGACAGCCTTTGTTACTAATGTGAATGCGTCATCATCTGAAGC
ATTTTTAATTGGATGTAATTATCTTGGCAAACCACGCGAACAAATAGATGGTTATGTCAT
GCATGCAAATTACATATTTTGGAGGAATACAAATCCAATTCAGTTGTCTTCCTATTCTTT
ATTTGACATGAGTAAATTTCCCCTTAAATTAAGGGGTACTGCTGTTATGTCTTTAAAAGA
AGGTCAAATCAATGATATGATTTTATCTCTTCTTAGTAAAGGTAGACTTATAATTAGAGA
AAACAACAGAGTTGTTATTTCTAGTGATGTTCTTGTTAACAACTAAACGAA---------
--------C-----AATGTTTGTTTTTCTTGTTTT------------------ATTGCCA
CTAGTCTCTAGT------------CAGTG-------------TGTTAATCTTACAA----
-CCAG--------------AACTCAATTACCCCCTGCATACA-CTAATTCTTTCACACGT
GGTGTTTATTACCCTGACAAAGTTTTCAGATCCTCAGTTTTACATTCAA-----------
-CTCAGGACTTGTTCTTACCTTTCTTTTCCAATGTTACTTGGTTCCATGCTA------TA
CATGTCTCTGGGACCAATGGTACT---AAGAGGTTTGATAACCCTGTCCTACCATTTAAT
GATGGTGTTTATTTTGCTTCCACT----GAGAAGTCTAACATAATAAGAGGCTGGATTT-
----TTGGTACTACTTTAGATTCGAAGA----CCCAGTCCCTACTTATTGTTAATAACGC
TACTAATGTTGTTATTAAAGTCTGTGAATTTCAATTTTGTAATGATCCATTTTTGGGTGT
TTATTACCACAAAAACAACAAAAGTTGGATGGAAAGTGAGTTCAGAGTTTATTCTAGTGC
GAATAAT---TGCACTTTTGAATATGTCTCTCAGCCTTTTCTTATGGA---CCTTGAAGG
AAAACAGGGT---------AATTTCAAAAATCTTAGGGAATTTGTGTTTAAGAATATTGA
TGGTTATTTTAAAATATATTCTAAGCACACGCCTATTAATTTAG-------------TGC
GTGATCTCCCTCAGGGTTTTTCGGCTTTAGAAC---------------------------
CATTGGTAGATTTGCCAATAGGTAT-----TAACATCACTAGGTTTCAAACTTTACTTGC
TTTACATAGAAGTTATTTGACTCCTGGTGATTCTTCTTCAGGTTGGACAGCTGGTGCTGC
AGCTTATTATGTGGGTTATCTTCAACCTAGGACTTTTCTATTAAAATATAATGAAAATGG
AACCATTACAGATGCTGTAGACTGTGCACTTGACCCTCTCTCAGAAACAAAGTGTACGTT
GAAATCCTTCACTGTAGAAAAAGGAATCTATCAAACTTCTAACTTTAGAGTCCAACCAAC
AGAATCTATTGTTAGATTTCCTAATATTACAAACTTGTGCCCTTTTGGTGAAGTTTTTAA
CGCCACCAGATTTGCATCTGTTTATGCTTGGAA--------CAGGAAGAGAATCAG---C
AACTG--TGTTGCTGATT---ATTCTGTCCTATATAATTCCGCATCATTTTCCAC-----
----TTTTAAGTGTTATGGAGTGTCTCCTAC-TAAATTAAATG-ATCTCTGCTTTACTAA
TGTCTATGCAGATTCATTTGTAATTAGAGGTGATGAAGTCAGACAAATCGCTCCAGGGCA
A----ACTGGAAAGATTGCTGATTATAATTATAAATTACC---AGATGATTTTACAGGCT
GCGTTATAGCTTGGAATTCTAACAATCTTGATTCTAAGGTTGG---TGGTAATTATAATT
ACCTGTATAGATTGTTTAG----------GAAGTCTAATCTCAAAC-CTTTTGAGAGAGA
---------------TATTTCAACTGAAATCTATCAGGCCGGTAGCACACCTTGTAATGG
TGTTGAAGGTTTTAATTGTTACTTTCCTTTACAATCATATGGTT------------TCCA
ACCCACTAATGGTGTTGGTTACCAACCATACA-GAGTAGTAGTACTTTCTTTTGAACTTC
TACATGCACCAGCAACT--------------------GTTTGTGGACCTAAAAAGTCTAC
TAATTTGGTTAAAAACAAATGTGTCAATTTCAACTTCAATGGTTTAACAGGCACAGGTGT
TCTTACTGAGTCTAACAAAAAGTTTCTGCCTTTC-----CAACAATTTGGCAGAGACATT
GCTGACACTACTGATGCTGTCCGTGATCCACAGACACTTGAGATTCTTGACATTACACCA
TGTTCTTTTGGTGGTGTCAGTGT---------TATAACACCAGGAACAAATACTTCTAAC
CAGGTTGCTGTTCTTTATCAGGATGTTAACTGCACAGAAGTCCCTGTTGCTAT-------
-----TCATGCAGATCAACTTACTCCTACTTGGCGTGTTTATTCTACAGGTTCTAATGTT
TTTCAAACACGTGCAGGCTGTTTAATAGGGGCTGAACATGTCAACAACTCAT--------
-ATGAGT-GTGACATACCCATTGGTGCAGGTATATGCGCTAGTTATCAGACTCAGACTAA
TTCTCCTCGGCGGGCACGTAGTGTAGCTAGTCAATCCAT--CATTGCCT---------AC
ACTATGT----CACTTGGTG---------CAGAAAAT----------T---CAGTTGCTT
ACTCTAATAACTCTATT------------------------------------GCCATAC
CCACAAATTTTACTATTAGTGTTACCACAGAAAT-TCTACCAGTGTCTATGACCAAGACA
TCAGTAGAT---TGTACAATG-TACATTTGTGGTGATTCAACTGA----ATGCA--GCAA
TCTTTTGTTGCAA-------------TATGGCAGTTTTTGTACACAATTAAACCGTGCTT
TAA---CTGGAAT-AGCTGTTGAAC-AAGAC----------AAAAACACCCAAGAAGTTT
TTGCACAAGTCAAACAAATTTACAAAACACCACCAATTAAAGATTTTGGTGGT---TTTA
ATTTTTCACAAATATTACCA------GATCCA--------------TCAAAACCAAGCAA
GAGGTCATTTA---TTGAAGATCTACTTTTCAACA--AAGTGACACTTGCAGAT-GCTGG
CTTCATCAAACAATATGGT----GATTGCCT------TGGTGATATTGCTGCTAGAGACC
TCATTTGTGCACAAAAGTTTAACGGCCTTA-----CTGTTTTGCCACCTTTGCTCACAGA
TGAAATGAT--TGCTCAATACACTTCTGCACTGTTAGCGGGTACAATCACTTCTGGTTGG
ACCTTTGGTGCAGGTGCTGCATTACAA--ATACCATTTGCTATGCAAATGGCTTATAGGT
TTAATGGTATTGGAGTTA----CACAGAATGTT--CTCTATGAGAACCAAAAATTGATTG
CCAACCAATTTAATAGTGCTA----TTGGC--AAAATTCAAGACTCACTTTCTTCCACAG
CAAGTGCACTTGGAAAACTTCAAGATGTGGTCAACCAAAATGCACAAGCTTTAAACACGC
TTGTTAAACAACTTAGCTCCAATTTTGGTGCAATTTCAAGTGTTTTAAATGATATCCTTT
C--ACGTCTTGACAAAGTTGAGGCTGAAGTGCAAATTGATAGGTTGATCACAGGCAGACT
TCAAAGT---TTGCAGACATATGTGACTCAACAATTAATTA---GAGCTGCAGAAATCAG
AGCTTCT----GCTAATCTTGCTGCTACTAAAATGTCAGAGTGTGTACTTGGACAATCAA
AAAGAGTTGATTTTTGTGGAAAGGGCTATCATCTTATGTCCTTCCCTCAGTCAGCACCTC
ATGGTGTAGTCTTCTTGCATGTGACTTATGTCCCTGCACAAGAAAAGAACTTCACAACTG
CTCCTGCCATTTGTCATGATGGAAAAGCACACT----------TTCCTCGTGAAGGTGTC
TTTGTT---TCAAATGGCAC--------ACACTGGTTTGTAACACAAAGGA----ATTTT
TATGAACCACAAATCATTACTACAGACAACACATTTGTGTCTGGTAACTGTGATGTTGTA
AT-AGGAATTGTCAACAACACAGTTTATGATCCTTT--GCAACCTGAATTAGACTCA-TT
CAAGGAGGAGTTAGATAAATATTTTAAGAATCATA-CATCACCAGATGTTGATTTAGGTG
ACATCTCTGGCATTAATGCTTCAGTTGTAAACATT--CAAAAAGAAATTGACCGCCTCAA
TGAGGTTGCCAAGAATTTAAATGAATCTCTCATCGATCTCCAAGAACTTGGAAAGTATGA
GCAGTATATAAAATGGCCATGGTACATTTGGCTAGGTTTTATAGCTGGCTTGATTGCCAT
AGTAATG---GTGACAATTATGCTTTGCTGTATGACCAGTTGCTGTA------------G
TTGTCTCAAGGGCTGTTGTTCTTGTGGATCCTGCTGCAAATTTGATGAAGACGACTCTGA
GCCAGTGCTCAAAGGAGTCAAATTACATTACACATAAACGAACTT-ATGGATTTGTTTAT
GAGAATCTTCACAATTGGAACTGTAACTTTGAAGCAAGGTGAAATCAAGGATGCTACTCC
TTCAGATTTTGTTCGCGCTACTGCAACGATACCGATACAAGC-CTCACTCCCTTTCGGAT
GGCTTATTGTTGGCGTTGCA--CTTCTTGCTGTTTTTCAGAGCGCTTCCAAAATCAT---
--AACCCTCAAAAAGAGATGGCAACTAG-----CACTCTCCAAGGGTGTTCACTTTGTTT
GCAACTTGCTGTTGTTGTTTGTAACAGTTTACTCACACCTTTTGCTCGT-----------
TGCTGCTGGCCTTGAAGCCCCTTTTCTCTATCTTTATGCTTTAGTCTACT------TCTT
GCAGAGT---------------ATAAACTTTGTAAGAATAATAATGAGGCTTTGGCTTTG
CTGGAAATGCCGTTCCAAAAACCCATTACTTTATGATGCCAACTATTTTCTTTGCTGGCA
--------TACTAATTGTTACG--ACTATTGTATACCTTACAATAGTGTAACTTCTTCAA
TTGTCATTACTTC--AGGTGATGGCACAACAAGTCCTATTTCTGAACATGACTACCAGAT
TGGTGGTTATACTGAAAAATGGGAATCTGGAGTAAAAGACTGTGTTGTATTACACAGTTA
CTTCACTTCAGACTATT--------ACCAGCTGTACTCAACTCAATTGAGTACAGACACT
G----GTGTTGA----ACATGTTACCTTCTTCATCTACAA--T---AAAATTGTTGATGA
GCCTGAAGAACATGTC-------------CAAATTCACACAATCGACGGTTCATCCGGAG
TTGTTAATCCAGTAATGGAACCAATTTATGATGAACCGA----CGACGACTACTAGCGTG
CCTTTGTAAGCACAAGCTGATGAGTACGAACTTA-------TGTACTCATTCGTTTCGGA
AGAGACAGGTACGTTAATAGTTAATAGCGTACTTCTTTTTCTTGCTTTCGTGGTATTCTT
GCTAGTTACACTAGCCATCCTTACTGCGCTTCGATTGTGTGCGTACTGCTGCA-------
ATATTGTTAACGTGAGTCTTGTAAAACCTTCTTTTTACGTTTA---------CTCTCGTG
TTAAAAATCTGAATTCTTCT---AGAGTTCCTGATCTTCTGGTCTAAACGAACTAAATAT
TATATTAGTTTTTCTGTTTGGAACTTTAATTTTA---GCCATGGCAGATT------CCAA
CGGTACTATTACCGTTGAAGAGCTTAAAAAGCTCCTTGAACAATGGAACCTAGTAATAGG
TTTCCTATTCCTTA---CATGGATTTGTCTTCT--------------------------A
CAATTTGCCTATGCCAACAGGAATAGGTTTTTGTATATAATTAAGTTAATTTTC---CTC
TGGCTGTTATGGC-----CAGTAACTTTAGCTTGTTTTGTGCTTG------CTGCTGTTT
ACAGAATAAATTGGATCACCGGTGGAATTGCTATCGCAATGGCTTGTCTTGTAGGCTTGA
TGTGGCTCAGCTACTTCATTGCTTCTTTCAGACTGTTTGCGCGTACGCGTTCCATGTGGT
CATTCAATCCAGAAACT---------AACATTCTTCTCAACGTGCCACTCCATGGCACTA
TTCTGACCAGACCGCTTCTAGAAAGTGAACTCGTAATCGGAG------------------
-----CTGTGATCCTTCGTGGACATCTTCGTA----------------------------
--------TTGCTGGA-----------CACCATCTAGGACGC--------------TGTG
ACATCAAGGACCTGCCTAAAGA---AATCACTGTTGCTACATCACGAACGCTTTCTTATT
ACAAATTGGG---AGCTTCGCAGCGTGTAGCAGGTGACTCAGGTTTTGCTGCATACAGTC
GCT----------------------ACAGGATTGGCAACTATAAATTAAAC------ACA
GACCATTCCAGTAGCAGTGACAATATTGCTTTGCTTGTACAGTAAGTGACAACAGATGTT
TCATCTCGTTGACTTTCAGGTTACTATAGCAGAGATA-TTACTAATTATTATGAGGACTT
TTAAAGTTTCCATTTGGAATCTTGATTACATCATAAACCTCATAATTAAAAATTTATCTA
AGTCACTAACTGAGAATAAATATTCTCAATTAGATGAAGAGCAACCAATGGAGATTGATT
-------AAACGAACATGAAAATTATTCTTTTCTTGGCACTGATAACACTCGCTACTTGT
GAGCTTTATCACTACCA--AGAGTGTGTTAGAGGTACAACAGTACTTTTAAAAGAACCTT
GCTCTTCTGGAAC----ATACGAGGGCAATTCACCA----TTTCATCCTCTAGCTGATAA
CAAATTTGCACTG-ACTTGCTT--TAGCACTCAATTTGCTTTTGCTTGTCCTGACGGCGT
AAAACACGTCTATCAGTTACGTGCCAGATCAGTTTCACCTAAACTGTT----CATCAGAC
AAGAGGAAGTT---CAAGAACTTTACTCTCCAATTTTTCTTATTGTTGCGG---------
CAATAGTGTTTATAACACTTTGCTTCACACTCAAAAGAAAGACAGAATGATTGAACTTTC
ATTAATTGACTTCTATTTGTGCTTTTTAGCCTTT----------CTGCTATTCCTTGTTT
TAATTATGCTTATTATCTTTTG------GTTCTCACTTGAAC-----TGCAA-GATCATA
ATGAAACTTGTCAC----GCCTAAACGAACATG-AAATTTCTTGTTTTCTTAGGAATCAT
CACAACTGTA-GCTGCATTTCACCAAGAATGTAGTTTA---------CAGTCATGTACTC
AACATCAACCATATGTAG-------TTGATGACCCGTGTCCTATTCACTTCTATTCTAAA
TGGTATATTAGAGTAGGAGCTA----GAAAATCAGCACCTTTAATTGAATTG---TGCG-
-TGGATGAGGCTGGTTCTAAATCACCCATTCA------GTACATCGATATCGGTAATTAT
ACAGTTTCCTGTTCACCTTTTAC-AATTAATTGCCAGGAACCT-AAATTGGGTAGTCTTG
TAGTGCGTTGTTCGTT-------------------CTATGAAGACT---------TTTTA
GAGTATCATGACGTTCGTGTTGTTTTAGATTTCATCTAAACGAACAAACTAAAATGTCTG
A--------TAATGGACCCCA---AAATCAGCGAAATGCACCCCGC-------------A
TTACGTTTGGTGGACCCTCAGATTCAACTGGCAGTAAC------CAGAATGGAGAACGCA
GTGGGGCGCGATCAAAACAACGTCGGCCCCAAGGTTTACCCAATAATACTGCGTCTTGGT
TCACCGCTCTCACTCAACATGGCAAGGAAGACCTTAAATTCCCTCGAGGACAAGGCGTTC
CAATTAACACCAATAGCAGTCCAGATGACCAAATTGGCTACTACCGAAGAGCTACCAGAC
GAATTCGTGGTGGTGACGGTAAAATGAAAGATCTCAGTCCAAGATGGTATTTCTACTACC
TAGGAACTGGGCCAGAAGCTGGACTTCCCTATGGTGCTAACAAAGACGGCATCATATGGG
TTGCAACTGAGGGAGCCTTGAATACACCAAAAGATCACATTGGCACCCGCAATCCTGCTA
ACAATGCTGCAATCGTGCTACAACTTCCTCAAGGAACAACATTGCCAAAAGGCTTCTACG
CAGAAGGGAGCAGAGGCGGCAGTCAAGCCTCTTCTCGTTCCTCATCACGTAGTCGCAA--
-----------CAGTTCAAGAAATTCAACTCCAGGCAGCAGTA---GGGGAACTTCTCCT
G------CTAGAATGGCTGGCAATGGCGGTGATGCTGCTCTTGCTTTGCTGCTGCTTGAC
AGATTGAACCAGCTTGAGAGCAAAATGTCTGGTAAAGGCCAACAACAACAAGGCCAAACT
GTCACTAAGAAATCTGCTGCTGAGGCTTCTAAGAAGCCTCGGCAAAAACGTACTGCCACT
AAAGCATACAATGTAACACAAGCTTTCGGCAGACGTGGTCCAGAACAAACCCAAGGAAAT
TTTGGGGACCAGGAACTAATCAGACAAGGAACTGATTACAAACATTGGCCGCAAATTGCA
CAATTTGCCCCCAGCGCTTCAGCGTTCTTCGGAATGTCGCGCATTGGCATGGAAGTCACA
CCTTCGGGAACGTGGTTGACC--------------------------TACACAGGTGCCA
TCAAATTGGATGACAAAGATCCAAATTTCAAAGATCAAGTCATTTTGCTGAATAAGCATA
TTGACGCATACAAAACATTCCCACCAACAGAGCCTAAAAAGGACAAAAAGAAGAAGGCTG
ATGAAACTCAAGCCTTACCGCAGAGACAGAAGAAACAGCAAACT--GTGACTCTTCTTC-
-------CTGCTGCAGATTTGGATGATTTCTCCAAACAATTGCAACAATCCATGAGCAG-
-----TGCTGACTCAACT-CAGGCCTAA--ACTCATGCAGACCACACAAGGCAG-ATGGG
CTATATAAACGT-----TTTCGCTTTTCCGT-TTACGATATATAGTCTACTCTTGTGCAG
AATGAATTC---TCGTAACTACATAGCA--CAAGTAGATGTAGTTAACTTTAATCTCACA
TAGCAATCTTTAATCAG--TGTGTAACATTAGGGAGGACTTGAAAGA--GCCACCACATT
TTCACCGAGGCCACGCGGAGTACGATCGAGTGTACAGTGAACAATGCTAGGGAGAGCTGC
CTATATGGAAGAGCCCTAATGTGTAAAAT-TAATTTTAGTAGTGCTATCCCCATGTGATT
TTAATAGCTTC-------TTAGGTGAATGACAAAAAAAAAAAA-----------------
----
>Singapore/2/2020|EPI_ISL_407987
---------------------------------------TTAAAGGTTTATACCTTCCCA
GGTAACAAACCAACCAACTTTCGATCTCTTGTAGATCTGTTCTCTAAACGAACTTTAAAA
---------------------------------TCTG-------TGTGGCTGTCACTCGG
CTGCATGCTT----AGTGCACTCACG-----CAGTATA---ATTAATAACTAATTACTGT
CGTTGA---CAGGACACGAGTAACTCGTCTATCTTCTGCAGGCTGCTTACGGTTTCGTCC
GTGTTGCAGCCGATCATCAGCACATC-TAGGTTTCGT-CCGGGTGTGACCGAA-------
--------AGGTAAGATGGAGAGCCTTGTCCCTGGTTTCAACGAGAAAA-CACACGTCCA
ACTCAGTTTGCCTGTTTTACAGGTTCGCGACGTGCTCGTACGTGGCTTTGGAGACTCCGT
GGAGGAGGTCTTATCAGAGGCACGTCAACATCTTAAAGATGGCACTTGTGGCTTAGTAGA
AGTTGAAAAAGGCGTTTTGCCTCAACTTGA---ACAGCCCTATGTGTTCATCAAAC-GTT
CGGATGCTCGAACTGCACCTCATGGTCATGTTA-----TGGTTGAG-------CTGGTAG
CAGAACTCGAA-----GGCATTCAGTACGGTCGTAGT-----------------------
----------------GGTGAGACACTTGGTGTCCTTGTCCCTCATGTGGGCGAAATACC
AGTGGCTTACCGCAAGGTTCTTCTTCGTAAGAACGGTAATAAAGGAGCTGGTGGCCATAG
TTACGGCGCCGATCTAAAGTCATTTGACTTAGGCGACGAGCTTGGCACTGATCCTTATGA
AGATTTTCAAGAAAACTGGAACACTAAACATAGCAGTGGTGTTACCCGTGAACTCATGCG
TGAGCTTAACGGAGGGGCATACACTCGCTATGTCGATAACAACTTCTGTGGCCCTGATGG
CTACCCTCTTGAGTGCATTAAAGACCTTCTAGCACGTGCTGGTAAAGCTTCATGCACTTT
GTCCGAACAACTGGACTTTATTGACACTAAGA--GGGGTGTATACTGCTGCCGTGAACAT
GAGC-------------------ATGAAATTGCTTGGTACACGGAACGTTCTGAAAAGAG
CTATGAATTGCAGACACCTTTTGAAATTAAATTGG-----CAAAGAAAT-----------
--------TTGACACCTTCAATGGGGAATGTCCAAATTTTGTATTTCCCTTAAATTCCAT
AATCAAGACTA---TTCAACCAAGGGTTGAAAAGAAAAAGCTTGATGGCTTTATGGGTA-
GAATTCGATCTGTCTATCCAGTTGCGTCACCAAATGAATGCAACCAAATGTGCCTTTCAA
CTCTCATGAAGTGTGATCATTGTGGTGAAACTTCATGGCAGACGGGCGATTTTGTTAAAG
---CCACTTGCGAATTTTGTGGCACTGAGAATTTGACTAAAGA-----AGGTGCCACTAC
TTGTGGTTACTTACCCCAAAATGCTGTTGTTAAAATTTATTGTCCAGCATGTCACAATTC
AGAAGTAGGACCTGAGCATAGTCTTGCCGAATACCATAATGAATCTGGCTTGAAA-----
-ACCATTCTTCGTAAGGGTGGTCGCACTATTGCC------------------------TT
TGGAGGCTGTGTGTTCTCTTATGTTGGTTGCCATAAC-AAGTGTGCCTATTGGGTTCCAC
GTGCTAGCGCTAACAT------------AGGTTGTAACCATACAGGTGTTGTTGG---AG
AAGGTTCCGAAGGTCTTAATG--ACAACCTTCTTGAAATACTCCAAAAAGAGAAAGTCAA
CA-----TCAATATTGTTGGTGACTTTAAACTTAATGAAGAGATCGCCATTATTTTGGCA
TCTTTTTCTGCTTCCACAAGTGCTTTTGTGGAAACTGTGAAAGGTTTGGATTATAAAGCA
TTCAAACAAATTGTTGAATCCTGTGGTAATTTTAA------AGTTACAAAAGGAAAAGCT
AAAAAAGGTGCCTGGAATATTGGTGA---------ACAGAAATCAATACTGAGTCCTCTT
TATGCATTTGCATCAGAGGCT---GCTCGTGTTGTACGATCAATTTTCTCCCGCACTCTT
GAAACTGCTCAAAATTCTGTG--------CGTGTTTTACAGAAGGCCGCTATAACAATAC
TAGATGGAATTTCACAGTATTCACTGAGACTCATTGATGCTATGATGTTCACATC---TG
ATTTGGCTACTAACAATCTAGTTGTAATGGCCTACATTACAGGTGGTGTTGTTC------
----------AGTTGACTTCGCAGTGGCT--AACTAACATCTTTGGC---ACTGTTTATG
AAAAACT--CAAACCCGT-CCTTGATTGGCTTGAAGAGAAGTTTAAGGAAGGTGTAGAGT
TTCTTAGAGACGGTTGGGA-----------AATTGTTAAATTTAT-CTCAACCTGTGCTT
GTGAAATTGTCGGTGGACAAATTGTCACCTGT-GCAAAGGAAATTAAGGAGAGTGTTCAG
ACATTCTTTAA-GCTTGTAAATAAATTTTTGGCTTTGTGTGCTGACTCTATCATTATTGG
TGGAGCTAAACTTAAAGCCTTGAATTTAGGTGAAACATTTGTCACGCACTCAAAGGGATT
GTACAGAAAGTGTGTTAAATCCAGAGAAGAAACTGGCCTACTCATGCCTCTAAAAGCCCC
AAAA----GAAATTATCTTCTTAGAGGGAGAAACACTTCCCACAGAAGTGTTAACAGAGG
AAGTTG----TCTTGAAAACTGGTGA----TTTACAACCATTAGAACAACC---------
---TACTAGTGAAGCTGTTGAAGCTCCATTGGTTGGTACACCAGTTTGTATTA-------
--------ACGGGCTTATGTTGCTCGAAATCAAAGA--------------CACAGAAAAG
TACTG---TGCCCTTGCACCTAATA----TGATGGTAA-----CAAACAATACCTTCACA
CTCAAAGGCGGTGCACCAACAAAGGTT---ACTTTTGGTGATGACACTGTGATAGAAGTG
CAAGGTTACAAGAGTGTGAATATCACTTTTGAACTTGATGAAAGGATTGATAAAGTACTT
AATGAGAAGTGCTCTGCCTATACAGTTGAACTCGGTACAGAAGTAAATGAGTTCGCCTGT
GTTGTGGCAGATGCTGTCATAAAAACTTTGCAACCAGTATCTGAATTACTTACACCACT-
--------------------GGGCATTGATTTAGATGAGTGGAGTATGGCTACATACTAC
TTATTTGATGAGTCTGGTGAGTTTAAATTGGCTTCACATATGTATTGTTCTTTCTACCCT
CC---AGATGAGGATGAA------GA------------------AGAAGGTGATTGTGAA
GAAGAAGAGTTTGAGCCATCAACTCAATATGAGTATGGTACTGAAGATGATTACCAAGGT
AAACCTTTGGAATTTGGTGCCACTTC---TGCTGCTCTTCAACCTGAAGAA---GAGC--
----------------AAGAAGAAGATTGGTTAGATGATGATAGTCAACAAACTGTTGGT
CAACAAGACGGCAGTGAGGACAATCAGACAACTACTATTCAAACAATTGTT---------
---------GAGGTTCAACCTCAATTAGAGATGGAACTTACACCAGTTGT---TCAGACT
ATTGA---AGTG---------AAT---------------AGTTTTAGT------------
-GGTTATTTAAAA--CTTACTG------------------------ACAATGTATACATT
AAAAATGCAGACATTG-TGGAAGAAGCTAAAAAGGTAAAACCAA--------------CA
GTGGTTGTTAATGCAGCCAATGTTTACCTTAAACATGGAGGAGGTGT-TGCAGGAGCCTT
AAATAAGGCTACTAACAATGCCATGCAAGTTGAATCTGATGATT-ACATAGCTACTAATG
GACCACTTAAAGTGGGTGGTAGTTGTGTTTTAAGCGGACACAATCTTGCTAAACACTGTC
TTCATGTTGTCGGCCCAAATGTTAACAAAGGTGAAGACATTCAACTTCTTAAGAGTGCTT
ATGAAAATTTTAATCAGCACGAAGTTCTACTTGCACCATTATTATCAGCTGGTATTTTTG
GTGCTGACCCTAT-ACATTCTTTAAGAGTTTGTGTAGATACTGTTCGCACAAATGTCTAC
TTAGCTGTCTTTGATAAAAATCTCTATGACAAACTTGTTTCAAGCTTTTTGGAAAT----
--------------------------GAAGAGTGAAAAGCAAGTTGAACAAAAGATCGCT
GAGATTCCTAAAGAGGAAGTTAAGCCATTTATAACTGAAAGTAAACCTTCAGTTGAACAG
AGAAAACAAGAT---GATAAGAAAATCAAAGCTTGTGTTGAAGAAGTTAC----AACAAC
TCTGGAAG----AAACTAAGTTCCTCACAGAAAACTTGTTACTTTATATTGACATTAATG
GCAATCTTCATCCAGATTCTGCCACTCTTGTTAGTGACATTGACATCACTTTCTTAAAGA
AAGATGCTCCATAT-----ATAGTGGGTGATGTTGTTC--------AAGAGGGTGTTTTA
ACTGCTGTGGTTATACCTACTAAAAAGGCTGGTGGCACTACTGAAATGCTAGCGAAAGCT
TTGAGAAAAGTGCCAACAGACAATTATATAACCACTTACCCGGGTCAGGGTTTAAATGGT
TACACTGTAGAGGAGGCAAAGACAGTGCTTAAAAAGTGTAAAAGTGCCTTTTACATTCTA
CCATCTATTATCTCTAATGAGAAGCAAGAAATTCTTGGAACTGTTTCTTGGAATTTGCGA
GAAATGCTTGCACATGCAGAAGAAACACGCAAATTAATGCCTGTCTGTGTGGAAACTAAA
GCCATAGTTTCAACTATACAGCGTAAATATAAGGGTATTAAAATACAAGAGGGTGTGGTT
GATTATGGTGCTA-GATTTTACTTTTACACCAGTAAAACAACTGTAGCGTCACTTATCAA
CACACTTAACGATCTAAATGAAACTCTTGTTACAATGCCACTTGGCTATGTAACACATGG
CTTAAATTTGGAAGAAGCTGCTCGGTATATGAGATCTCTCAAAGTGCCAGCTACAGTTTC
TGTTTCTTCACCTGATGCTGTTACAGCGTATAATGGTTATCTTACTTCTTCTTCTAAAAC
ACCTGAAGAACATTTTATTGAAACCATCTCACTTGCTGGTTCCTATAAAGATTGGTCCTA
TTCTGGACAATCTACACAACTAGGTATAGAATTTCTTAAGAGAGGTGATAAAAGTGTATA
TTAC---ACTAGTAATCCTACCACATTCCACCTAGATGGTGAAGTTATCACCTTTGACAA
TCTTAAGACACTTCTTTCTTTGAGAGAAGTGAGGACTATTAAGGTGTTTACAACAGTAGA
CAACATTAACCTCCACACGCAAGTTGTGGACATGTCAATGACATATGGACAACAGTTTGG
TCCAACTTATTTGGATGGAGCTGATGTTACTAAAATAAAACCTCATAATTCACATGAAGG
TAAAACATTTTATGTT---------TTACCTAATGATGACACTCTACGTGTTGAGGCTTT
T---GAGTACTACCACACAACTGATCCTAGTTTTCTGGGTAGGTACATGTCAGCATTAAA
TCACA-CTAAAAAGTGGAAATACCCACAAGTTAATGGTTTAACTTCTATTAAATGGGCAG
ATAACAACTGTTATCTTGCCACTGCATTGTTAACACTCCA---ACAAATAGAGTTGAAGT
TTAATCCACCTGCTCTACAAGATGCTTATTACAGAGCAAGGGCTGGTGAAGCTGCTAACT
TTTGTGCACTTATCTTAGCCTACTGTAATAAGACAGTAGGTGAGTTAGGTGATGTTAGAG
AAACAATGAGTTACTTGTTTCAAC--------ATGCCAATTTAGATTCTTGCAAAAG---
AGTCTTGAACGTGGTGTGTAAAACTTGTGGACAACAGCAGACAACCCTTAAGGGTGTAGA
AGCTGTTATGTACATGGGCACACTTTCTTATGAACAATTTAAGAAAGGTGTTCAGATACC
TTGTAC------GTGTGGTAAACAAGCTACAAAATATCTAGTACAACAGGAGTCACCTTT
TGTTATGATGTCAGCACCACCTGCTCAGTATGAACTTAAG--------CATGGTACATTT
ACTTGTGCTAGTGAGTACACT---GGTAATTACCAGTG----TGGTCACTATAAACATAT
AACTTCTAAAGAAACTTTGTATTGCATAGACGGTGCTTTAC----TTACAAAGTCCTCAG
AATACAAAGGTCCTATTACGGATG---TTTTCTACAAAGAAAACAGTTACACAA-CAACC
ATAAAACCAGTTACTTATAAATTGGATGGTGTTGTTTGTACAGAAATTGACCCTAAGTTG
GACAATTATTATAAGAAAGACAATTCTTATTTCACA---GAGCAACCAATTGATCTTGTA
CCAAACCAACCATATCCAAACGCAAGCTTCGATAATTTTAAGTTTGTATGTGATAATATC
AAATTTGCTGATGA---------------TTTAAACCAGTT------AACTGGTTATAAG
AAACCTGCTTCAAGAGAGCTTAAAGTTAC-ATTTTTCCCTGACTTAAATGGTGATGTGGT
GGCTATTGATTATAAACACTACACACCCTCTTTTAAGAAAGGAGCTAAATTGTTACATAA
ACCTATTGTTTGGCATGTTAACAATGCAACTAATAAAGCCACGTATAA------------
-----------ACCAAATACCTGGTG--------------------------TATACG--
-TTGTCTTTGGAGCACAAAACCAGTTGAAACATCAAATTCGTTTGATGTACTGAAGTCAG
AGGACGCGCAGGGAATGGATAATCTTGCCTGCGAAGATCTAA--AACCAGTCTCTGAAGA
A-------------GTAGTGGAAAATCCTACCATACAGAAAGACGTTCTTGAGTGT----
-AATGTGAAAACTACCGAAGTTGTAGGAGACATTATACTTAAACCAGCAAATAATAGTT-
TAAAAA--------------------------TTACAGAA----GAGGTTGGCCACACAG
ATCTAATGGCTGCTTATG-----TAGACAATTCTAGT---CTTACTATTAAGAAACCTAA
TGAATTATCTAGAGTATTAGGTTTGAAAACCCTTGCTACTCATGGTTTAGCTGCTGTTAA
TAGTGTCCCTTGGGATACTATAGCTAATTATGCTAAGCCTTTTCTTAACAAAGTTGTTAG
TACAACTACTAACATAGTTACACGGTGTTTAAACCGTGTTTGTACTAATTATATGCCTTA
TTTCTTTACTTTATTGCTACAATTGTGTACTTTTACTAGAAGTACAAATTCTAGAATTAA
AGCATCTATGCCGACTACTATAGCAAAGAATACTGTT----AAGAGTGTCGG--------
---TAAATTTTGTCTAGAG--GCTTCATTTAATTA-TTTGAAGTCACCTAAT------TT
TTCTAAACTGATAAATATTATAATTTGGTTTT-TACTATTAAGTGTTTGCCTAGGTTCTT
TAA--TCTACTCAACCGCTGCTTT------AGGTGTTT----------------------
-----TAATGTCTAATTTAGGCATGCCTTCTTACTGTACTGGTTACAGAGAAGGCTAT--
-TTGAACTCTACTAATGTCACTATTGCAACCTACTGTACTG---GTTCTATACCTTGTAG
TGTTTGTCTTAGTGGTTTAGATTCTTTAGACACCTATCCTTCTTTAGAAACTATACA---
-------AATTACCAT-TTCATCTTTTAAATGGGATTTAACTGCTTTTGGCTTAGTTGCA
GAGTGGTTTTTGGCATATATTCTTTTCACTAGGTTTTTCTATGTACTTGGATTGGCTGCA
ATCATGCAATTGTTTTTCAGC-----------TATTT------TGCAGTACATTTTATTA
GTAATTCTTGGCTTATGTGGTTAATAATTAATCTTGTACAAATGGCCCCGATTTCAGCTA
TGGTTAGAATGTACATCTTCTTTGCATCATTTTATTATGTATGGAAAAGTTATGTGCATG
TTGTAGACGGTTGTAATTCATCAACTTGTATGATGTGTTACAAACGTAATAGAGCAACAA
GAGTCGAATGTACAACTATTGTTAATGGTGTTAGAAGGTCCTTTTATGTCTATGCTAATG
GAGGTAAAGGCTTTTGCAAACTACACAATTGGAATTGTGTTAATTGTGATACATTCTGTG
CTGGT-AGTACATTTATTAGTGATGAAGTTGCGAGAGACTTGTCACTACAGTTTAA--AA
GACCAATAAATCCTACTGACCAGTCTTCTTACATCGTTGATAGTGTTACAGTGAAGAATG
GTTCCATCCATCTTTACTTTGATAAAGCTGGTCAAAAGACTTATGAAAGACATTCTCTCT
CTCATTTTGTTAACTTAGACAACCTGAGAGCTAA---------TAACACTAAAGGTTCAT
TGCCTATTAATGTTATAGTTTTTGATGGTAAATCAAAATGTG---AAGAATCATCTGCAA
AATCAGCGTCTGTTTACTACAGTCAGCTTATGTGTCAACCTATACTGTTACTAGATCAGG
CATTAGTGTCTGATGTTGGTGATAGTGCGGAAGTTGCAGTTAAAATGTTTGATGCTTACG
TTAATACGTTTTCATCAACTTTTAACGTACCAATGGAAAAACTCAAAACACTAGTTGCAA
CTGCAGAAGCTGAACTTGCAAAGAATGTGTCCTTAGACAATGTCTTATCTACTTTTATTT
CAGCAGCTC---GGCAAGGGTTTGTTGATTCAGATGTAGAAACTAAAGATGTTGTTGAAT
GTCTTAAATTGTCACATCAATCTGACATAGAAGTTACTGGCGATAGTTGTAATAACTATA
TGCTCACCTATAACAAAGTTGAAAACATGACACCCCGTGACCTTGGTGCTTGTATTGACT
GTAGTGCGCGTCATATTAATGCGCAGGTAGCAAAAAGTCACAACATTGCTTTGATATGGA
ACGTTAAAGATTTCATGTCATTGTCTGAACAACTACGAAAACAAATACGTAGTGCTGCTA
AAAAGAATAACTTACCTTTTAAGTTGACATGTGCAACTACTAGACAAGTTGTTAATGTTG
TAACAACAAAGATAGCACTTAAGGGTGGTAAAATTGTTAA---------TAATTGGTTGA
AGCAGTTAATTAAAGTTACACTTGTG---TTCCTTTTTGTTGCTGCTATT----------
-TTCTATTT-AATAACACCTG----TTCATGTCATGTCTAA---ACATACTGA---CTTT
TCAAGTGAAATCATAGGATACAAGGCTATTGATGGTGGTGTCACTCGTGACATAGCATCT
ACAGATACTTGTTTTGCTAACAAACATGCTGATTTTGACAC-ATGGTTTAGCCAGCG---
TGGTGGTAGTTATACTAATGACAAAGCTTGCCCATTGATTGCTGCAGTCATAACAAGAGA
AGTGGGTTTTGTCGTGCCTGGTTTGCCTGGCACGATATTACGCACAACTAAT--GGTGAC
TTTTTGCATTTCTTACCTAGAGTTTTTAGTGCAGTTGGTAACATCTGTTACACACCATCA
AAACTTATAGAGTACACTGACTTTGCAACATCAGCTTGTGTTTTGGCTGCTGAATGTACA
ATTTTTAAAGATGCTTCTGGTAAGCCAGTACCATATTGTTATGATACCAATGTACTAGAA
GGTTCTGTTGCTTATGAAAGTTTACGCCCTGACACACGTTATGTGCTCATGGATGGCTCT
A---TTATTCAATTTCCTAACACCTACCTTGAAGGTTCTGTTAGAGTGGTAACAACTTTT
GATTCTGAGTACTGTAGGCACGGCACTTGTGAAAGATCAGAAGCTGGTGTTTGTGTATCT
ACTAGTGGTAGATGGGTACTTAACAATGATTATTACAGATCTTTACCAGGAGTTTTCTGT
GGTGTAGATGCTGTAAATTTACTTACTAA-TATGTTTACACCACTAATTCAACCTATTGG
TGCTTTGGACATATCAGCATCTATAGTAGCTGGTGGTATTGTAGCTATCGTAGTAACATG
CCTTGCCTACTATTTTATGAGGTTTAGAAGAGCTTTTGGTGAATACAGTCA------TGT
AGTTGCCTTTAATACTTTACTATTCCTTATGTCATTCAC-TGTACTCTGTTTAACACCAG
TTTACTCATTCTTACCTGGTGTTTATTCTGTTATTTACTTGTACTTGACATTTTATCTTA
CTAATGATGTTTCTTTTTTAGCACATATTCAGTGGATGGTTATGTTCACACCTTTAGTAC
CTTTCTGGATAACAATTGCTTATATCATTTGTATTTCCACAAAGCATTTCTATTGGTTCT
TTA-GTAATTACCTAAAGAGACGTGT---AGTCTTTAATGGTGTTTCCTTTA---GTACT
TTTGAAGAAGCTGCGCTGTGCACCTTTTTGTTAAATAAAGAAATGTATCTAAAGTTGCGT
AGTGATGTGCTATTACCTCTTACGCAATATAATAGATACTTAGCTCTTTATAATAAGTAC
AAGTATTTTAGTGGAGCAATGGATACAACTAGCTACAGAGAAGCTGCTTGTTGTCATCTC
GCAAAGGCTCTCAATGACTTCAGTAACTCAGGTTCTGATGTTCTTTACCAACCACCACAA
ACCTCTATCACCTCAGCTGTTTTGCAGAGTGGTTTTAGAAAAATGGCATTCCCATCTGGT
AAAGTTGAGGGTTGTATGGTACAAGTAACTTGTGGTACAACTACACTTAACGGTCTTTGG
CTTGATGACGTAGTTTACTGTCCAAGACATGTGATCTGCACCTCTGAAGACATGCTTAAC
CCTAATTATGAAGATTTACTCATTCGTAAGTCTAATCATAATTTCTTGGTACAGGCTGGT
AATG----TTCAAC-----TCAGGGTTATTGGACATTCTATGCAAAATTGTGTACTTAAG
CTTAAGGTTGATACAGCCAATCCTAAGACACCTAAGTATAAGTTTGTTCGCATTCAACCA
GGACAGACTTTTTCAGTGTTAGCTTGTTACAATGGTTCACCATCTGGT--GTTTACCAAT
GTGCTATGAGGCCCAATTTCACTATTAAGGGTTCATTCCTTAATGGTTCATGTGGTAGTG
TTGGTTTTAACATAGATTATGACTGTGTCTCTTTTTGTTACATGCACCATATGGAATTAC
CAACTGGAGTTCATGCTGGCACAGACTTAGAAGGTAACTTTTATGGACCTTTTGTTGACA
GGCAAACAGCACAAGCAGCTGGTACGGACACAACTATTACAGTTAATGTTTTAGCTTGGT
TGTACGCTGCTGTTATAAATGGAGACAGGTGGTTTCTCAATCGATTTACCACAA------
---CTCTTAATGACTTTAACCTTGTGGCTATGAAGTACAATTA------TGAACCT-CTA
ACACAAGACCATGTTGACATACTAGGACCTCTTTCTGCTCAAACTGGAATTGCCGTTTTA
GATATGTGTGCTTCATTAAAAG----AATTACTGCAAAATGGTATGAATGGACGTACCAT
ATTGGGTAGTGCTTTATTAGAAGATGAATTTACACCTTTTGATGTTGTTAGACAATGCTC
AGGTGTTACTTTCCAAAGTGCAGTGAAAAGAACAATCAAGGGTACACACCACTGGTTGTT
ACTCACAATTTTGACTTCACTTTTAGTTTTAGTCCAGAGTACTCAATGGTCTTTGTTCTT
TTTTTTGTATGAAAATGCCTTTTTACCTTTTGCTATGGGTATTA-TTGCTATGTCTGCTT
TTGCAATGATGTTTGTCAAACATAAGCATGCATTTCTCTGTTTGTTTTTGTTACCTTCTC
TTGCCACTGTAGCTTATTTTAATATGGTCTATATGCCTGCTAGTTGGGTGATGCGTATTA
TGACATGGTTGGATATGGTTG-ATACTAGTTTGTC--------TGGTTTTAAGCTAAAAG
ACTGTGTT-------ATGTATGCATCAG-----CTGTAGTGTTACTAATCCTTATGAC-A
GCAAGAACTGTGTATGATGATGGTGCTAGGAGAGTG---TGGACACTTATG-AATGTCTT
GACACTCGTTTATAAAGTTTATTATGGTAATGCTTTAGATCAAGCCATTTCCATGTGGGC
TCTTATAATCTCTGTTACTTCTAACTACTCAGGT---GTAGTTACAACTGTCATGTTTTT
GGCCAGAGGTATTGTTTTTATGTGTGTTGAGTATTGCCCTATTTTCTTCATAACTGGTAA
TACACTTCAGTGTATA-----------ATGCTAGTT-TATTGT-----TTCTTAGGCTAT
TTTTGTACTTGTTACTTTGGCCTCTTTTGTTTACTCAACCGCTACTTTAGACTGACTCTT
GGTGTTTATGATTACTTAGTTTCTACACAGGAGTTTAGATATATGAATTCACAGGGACTA
CTCCCACCCAAGAATAGCATAGATGCCTTCAAACTCAACATTAAATTGTTGGGTGTTGGT
GGCAAACCTTGTATCAAAGTAGCCACTGTACAGTCTAAAATGTCAGATGTAAAGTGCACA
TCAGTAGTC----TTACTCTCAGTTTTGCAACA-----ACTCAGAGTAGAATCATCATCT
AAATTGTGGGCTCAATGTGTCCAGTTACACAATGACATTCTCTTAGCTAAAGATACTACT
GAAGCCTTTGAAAAAATGGTTTCACTACTTTCTGTTTTGCTTTCCATGCAGGGTGCTGTA
GACATAAACAAGCTTTGTGAAGAAATGCTGGACAACAGGGCAACCTTACAAGCTATAGCC
TCAGAGTTTAGTTCCCTTCCATCATATGCAGCTTTTGCTACTGCTCAAGAAGCTTATGAG
CAGGCTGTTGCTAATGGTGA---TTCTGAAGTTGTTCTTAAAAAGTTGAAGAAGTCTTTG
AATGTGGCTAAATCTGAATTTGACCGTGATGCAGCCATGCAACGTAAGTTGGAAAAGATG
GCTGATCAAGCTATGACCCAAATGTATAAACAGGCTAGATCTGAGGACAAGAGGGCAAAA
GTTACTAGTGCTATGCAGACAAT-GCTTTTCACTATGCTTAGAAAGTTGGATAATGATGC
ACTCAACAACATTATCAACAATGCAAGAGATGGTTGTGTTCCCTTGAACATAATACCTCT
TACAACAGCAGCCAAACTAATGGTTGTCATACCAGACTATAACACATATAAAAATACGTG
TGATGGTACAACAT-------TTACTTATGCATCAGCATTGTGGGAAATCCAACAGGTTG
TAGATGCAGATAGTAAAATTGTTCAACTTAGTGAAATTAGTATGGACAATTCACCTAATT
TAGCATGGCCTCTTATTGTA-ACAGCTTTAAG--GGCCAATTCTGCTGTCAAATTACAGA
ATAATGAGCTTAGTCCTGTTGCACTACGACAGATGTCTTGTGCTGCCGGTACTACACAAA
CTGCTTGCACTGATGACAATGCGTTAGCTTACTACAACACAACAAAGGGAGGTAGGTTTG
TACTTGCACTGTTATCCGATTTACAGGATTTGAAATGGGCTAGATTCCCTAAGAGTGATG
GAACTGGTACTATCTATACAGAACTGGAACCACCTTGTAGGTTTGTTACAGACACACCTA
AAGGTCCTAAAGTGAAGTATTTATACTTTATTAAAGGATTAAACAACCTAAATAGAGGTA
TGGTACTTGGTAGTTTAGCTGCCACAGTACGTCTACAAGCTGGTAATGCAACAGAAGTGC
CTGCCAATTCA-ACTGTATTATCTTTCTGTGCTTTTGCTGTAGATGCTGCTAAAGCTTAC
AAAGATTATCTAGCTAGTGGGGGACAACCAATCACTAATTGTGTTAAGATGTTGTGTACA
CACACTGGTACTGGTCAGGCAATAACAGTTACACCGGAAGCCAATATGGATCAAGAATCC
TTTGGTGGTGCATCGTGTTGTCTGTACTGCCGTTGCCACATAGATCATCCAAATCCTAAA
GGATTTTGTGACTTAAAAGGTAAGTATGTACAAATACCTACAACTTGTGCTAATGACCCT
GTGGGTTTTACACTTAAAAACACAGTCTGTACCGTCTGCGGTATGTGGAAAGGTTATGGC
TGTAGTTGTGATCAACTC---CGCGAACCCATGCTTCAGTCAGCTGATGCACA-ATCGTT
TTTAAACGGGTTTGCGGTGTAAGTGCA---GCCCGTCTTACACCGTGCGGCACAGGCACT
AGTACTGATGTC-GTATACAGGGC-TTTTGACATCTACAAT------GATAAAGTAGCTG
GTTTTGCTAAATTCCTAAAAACTAATTGTTGTCGCTTCCAAGAAAAGGACGAAGATGACA
ATTTAATTGATTCTTACTTTGTAGTTAAGAGACACACTTTCTCTAACTACCAACATGAAG
AAACAATTTATAATTTACTTAAGGATTGTCCAGCTGTTGCTAAACATGACTTCTTTAAGT
TTAGAATAGACGGTGACATGGTACCACATATATCACGTCAACGTCTTACTAAATACACAA
TGGCAGACCTCGTCTATGCTTTAAGGCATTTTGATGAAGGTAATTGTGACACATTAAAAG
AAATACTTGTCACATACAATTGTTGTGATGATGATTATTTCAATAAAAAGGACTGGTATG
ATTTTGTAGAAAACCCAGATATATTACGCGTATACGCCAACTTAGGTGAACGTGTACGCC
AAGCTTTGTTAAAAACAGTACAATTCTGTGATGCCATGCGAAATGCTGGTATTGTTGGTG
TACTGACATTAGATAATCAAGATCTCAATGGTAACTGGTATGATTTCGGTGATTTCATAC
AAACCACGCCAGGTAGTGGAGTTCCTGTTGTAGATTCTTATTATTCATTGTTAATGCCTA
TATTAACCTTGACCAGGGCTTTAACTGCAGAGTCACATGTTGACACTGACTTAACAAAGC
CTTACATTAAGTGG-GATTTGTTAAAATATGACTTCACGGAAGAGAGGTTAAAACTCTTT
GACCGTTATTTTAAATATTGGGATCAGACATACCACCCAAATTGTGTTAACTGTTTGGAT
GACAGATGCATTCTGCATTGTGCAAACTTTAATGTTTTATTCTCTACAGTGTTCCCACCT
ACAAGTTTTGGACCACTAGTGAGAAAAATATTTGTTGATGGTGTTCCATTTGTAGTTTCA
ACTGGATACCACTTCAGAGAGCTAGGTGTTGTACATAATCAGGATGTAAACTTACATAGC
TCTAGACTTAGTTTTAAGGAATTACTTGTGTATGCTGCTGACCCTGCTATGCACGCTGCT
TCTGGTAATCTATTACTAGATAAACGCACTACGTGCTTTTCAGTAGCTGCACTTACTAAC
AATGTTGCTTTTCAAACTGTCAAACCCGGTAATTTTAACAAAGACTTCTATGACTTTGCT
GTGTCTAAGGGTTTCTTTAAGGAAGGAAGTTCTGTTGAATTAAAACACTTCTTCTTTGCT
CAGGATGGTAATGCTGCTATCAGCGATTATGACTACTATCGTTATAATCTACCAACAATG
TGTGATATCAGACAACTACTATTTGTAGTTGAAGTTGTTGATAAGTACTTTGATTGTTAC
GATGGTGGCTGTATTAATGCTAACCAAGTCATCGTCAACAACCTAGACAAATCAGCTGGT
TTTCCATTTAATAAATGGGGTAAGGCTAGACTTTATTATGATTCAATGAGTTATGAGGAT
CAAGATGCACTTTTCGCATATACAAAACGTAATGTCATCCCTACTATAACTCAAATGAAT
CTTAAGTATGCCATTAGTGCAAAGAATAGAGCTCGCACCGTAGCTGGTGT----------
--CTCTATCTGTAGTAC-TATG--------ACCAATAGACAGTTTCA---TCAAAAATT-
------------------------------------------ATTGAAATCAATAG----
--CCGCCACTA------GAGGAGCTA-------CTGTAGTAATTGGAACAAGC-------
-------------------AAATTCTATGGTGGTTGGCACAACATGTTAAAAACTGTTTA
TAGTGATGTAGAAAACCCTCACCTTATGGGTTGGGATTATCCTAAATGTGATAGAGCCAT
GCCTAACATGCTTAGAATTATGGCCTCACTTGTTCTTGCTCGCAAACATACAACGTGTTG
TAGCTTGTCACACCGTTTCTATAGATTAGCTAATGAGTGTGCTCAAGTATTGAGTGAAAT
GGTCATGTGTGGCGGTTCACTATATGTTAAACCAGGTGGAACCTCATCAGGAGATGCCAC
AACTGCTTATGCTAATAGTGTTTTTAACATTTGTCAAGCTGTCACGGCCAATGTTAATGC
ACTTTTATCTACTGATGGTAACAAAATTGCCGATAAGTATGTCCGCAATTTACAACACAG
ACTTTATGAGTGTCTCTATA-GAAATAGAGATGTTGACACAGACTTTGTGAATGAGTTTT
ACGCATATTTGCGTAAACATTTCTCAATGATGATACTCTCTGACGATGCTGTTGTGTGTT
TCAATAGCACTTATGCATCTCAAGGTCTAGTGGCTAGCATAAAGAACTTTAAGTCAGTTC
TTTATTATCAAAACAATGTTTTTATGTCTGAAGCAAAATGTTGGACTGAGACTGACCTTA
CTAAAGGACCTCATGAATTTTGCTCTCAACATACAATGCTAGTTAAACAGGGTGATGATT
ATGTGTACCTTCCTTACCCAGATCCATCAAGAATCCTAGGGGCCGGCTGTTTTGTAGATG
ATATCGTAAAAACAGATGGTACACTTATGATTGAACGGTTCGTGTCTTTAGCTATAGATG
CTTACCCACTTACTAAACATCCTAATCAGGAGTATGCTGATGTCTTTCATTTGTACTTAC
AATACATAAGAAAGCTACATGATGAGTTAACAGGACACATGTTAGACATGTATTCTGTTA
TGCTTACTAATGATAACACTTCAAGGTATTGGGAACCTGAGTTTTATGAGGCTATGTACA
CACCGCATACAGTCTTACAGGCTGTTGGGGCTTGTGTTCTTTGCAATTCACAGACTTCAT
TAAGATGTGGTGCTTGCATACGTAGACCATTCTTATGTTGTAAATGCTGTTACGACCATG
TCATATCAACATCACATAAATTAGTCTTGTCTGTTAATCCGTATGTTTGCAATGCTCCAG
GTTGTGATGTCACAGATGTGACTCAACTTTACTTAGGAGGTATGAGCTATTATTGTAAAT
CACAT-AAACCACCCATTAGTTTTCCATTGTGTGCTAATGGACAAGTTTTTGGTTTATAT
AAAAATACATGTGTTGGTAGCGATAATGTTACTGACTTTAATGCAATTGCAACATGTGAC
TGGACAAATGCTGGTGATTACATTTTAGCTAACACCTGTACTGAAAGACTCAAGCTTTTT
GCAGCAGAAACGCTCAAAGCTACTGAGGAGACATTTAAACTGTCTTATGGTATTGCTACT
GTACGTGAAGTGCTGTCTGACAGAGAATTACATCTTTCATGGGAAGTTGGTAAACCTAGA
CCACCACTTAACCGAAATTATGTCTTTACTGGTTATCGTGTAACTAAAAACAGTAAAGTA
CAAATAGGAGAGTACACCTTTGAAAAAGGTGACTATGGTGATGCTGTTGTTTACCGAGGT
ACAACAACTTACAAATTAAATGTTGGTGATTATTTTGTGCTGACATCACATACAGTAATG
CCATTAAGTGCACCTACACTAGTGCC-ACAAGAGCACTATGTTAGAATTACTGGCTTATA
CCCAACACTCAATATCTCAGATGAGTTTTCTAGCAATGTTGCAAATTATCAAAAGGTTGG
TATGCAAAAGTATTCTACACTCCAGGGACCACCTGGTACTGGTAAGAGTCATTTTGCTAT
TGGCCTAGCTCTCTACTACCCTTCTGCTCGCATAGTGTATACAGCTTGCTCTCATGCCGC
TGTTGATGCACTATGTGAGAAGGCATTAAAATATTTGCCTATAGATAAATGTAGTAGAAT
TATACCTGCACGTGCTCGTGTAGAGTGTTTTGATAAATTCAAAGTGAATTCAACATTAGA
ACAGTATGTCTTTTGTACTGTAAATGCATTGCCTGAGACGACAGCAGATATAGTTGTCTT
TGATGAAATTTCAATGGCCACAAATTATGATTTGAGTGTTGTCAATGCCAGATTACGTGC
-TAAGCACTAT-GTGTACATTGGCGACCCTGCTCAATTACCTGCACCACGCACATTGCTA
ACTAAGGGCACACTAGAACCAGAATATTTCAATTCAGTGTGTAGACTTATGAAAACTATA
GGTCCAGACATGTTCCTCGGAACTTGTCGGCGTTGTCCTGCTGAAATTGTTGACACTGTG
AGTGCTTTGGTTTATGATAATAAGCTTAAAGCACATAAAGA--CAAATCAGCTCAATGCT
TTAAAATGTTTTATAAGGGTGTTAT-CACGC-ATGATGTTTCATCTGCAATTAACAGGCC
ACAAATAGGCGTGGTAAGAGAATTCCTTACACGTAACCCTGCTTGGAGAAAAGCTGTCTT
TATTTCACCTTATAATTCACAGAATGCTGTAGCCTCAAAGATTTTGGGACTACCAACTCA
AACTGTTGATTCATCACAGGGCTCAGAATATGACTATGTCATATTCACTCAAACCACTGA
AACAGCTCACTCTTGTAATGTAAACAGATTTAATGTTGCTATTACCAGAGCAAAAGTAGG
CATACTTTGCATAATGTCTGATAGAGACCTTTATGACAAGTTGCAATTTACAAGTCTTGA
AATTCCACGTAGGAATGTGGCAACTTTACAAG-------CTGAAAATGTAACAGGACTCT
TTAAAGATTGTAGTAAGGTAATCACTGGGTTACATCCTACACAGGCACCTACACACCTCA
GTGTTGACACTAAATTCAAAAC---TGAAGGTTTATGTGTTGACATACCTGGCATACCTA
AGGACATGACCTATAGAAGACTCATCTCTATGATGGGTTTTAAAATGAATTATCAAGTTA
ATGGTTACCCTAACATGTTTATCACCCGCGAAGAAGCTATAAGACATGTACGTGCATGGA
TTGGCTTCGATGTCGAGGGGTGTCATGCTACTAGAGAAGCTGTT-GGTACCAATTTACCT
TTACAGCTAGGTTTTTCTACAGGTGTTAACCTAGTTGCTGTACCTACAGGTTATGTTGAT
ACACCTAATAATACAGATTTTTCCAGAGTTAGTGCTAAACCACCGCCTGGAGATCAATTT
AAACACCTCATACCACTTATGTACAAAGGACTTCCTTGGAATGTAGTGCGTATAAAGATT
GTACAAATGTTAAGTGACACACTTAAAAATCTCTCTGACAGAGTCGTATTTGTCTTATGG
GCACATGGCTTTGAGTTGACATCTATGAAGTATTTTGTGAAAATAGGACCTGAGCGCACC
TGTTGTCTATGTGATAGACGTGCCACATGCTTTTCCACTGCTTCAGACACTTATGCCTGT
TGGCATCATTCTATTGGATTTGATTACGTCTATAATCCGTTTATGATTGATGTTCAACAA
TGGGGTTTTACAGGTAACCTACAAAGCAACCATGATCTGTATTGTCAAGTCCATGGTAAT
GCACATGTAGCTAGTTGTGATGCAATCATGACTAGGTGTCTAGCTGTCCACGAGTGCTTT
GTTAAGCGTGTTGACTGGACTATTGAATATCCTATAATTGGTGATGAACTGAAGATTAAT
GCGGCTTGTAGAAAGGTTCAACACATGGTTGTTAAAGCTGCATTATTAGCAGACAAATTC
CCAGTTCTTCACGACATTGGTAACCCTAAAGCTATTAAGTGTGTACCTCAAGCTGATGTA
GAATGGAAGTTCTATGATGCACAGCCTTGTAGTGACAAAGCTTATAAAATAGAAGAATTA
TTCTATTCTTATGCCACACATTCTGACAAATTCACAGATGGTGTATGCCTATTTTGGAAT
TGCAATGTCGATAGATATCCTGCTAATTCCATTGTTTGTAGATTTGACACTAGAGTGCTA
TCTAACCTTAACTTGCCTGGTTGTGATGGTGGCAGTTTGTATGTAAATAAACATGCATTC
CACACACCAGCTTTTGATAAAAGTGCTTTTGTTAATTTAAAACAATTACCATTTTTCTAT
TACTCTGACAGTCCATGTGAGTCTCATGGAAAACAAGTAGTGTCA-----GATATAGATT
ATGTACCACTAAAGTCTGCTACGTGTATAACACGTTGCAATTTAGGTGGTGCTGTCTGTA
GACATCATGCTAATGAGTACAGATTGTATCTCGATGCTTATAACATGATGATCTCAGCTG
GCTTTAGCTTGTGGGTTTACAAACAATTTGATACTTATAACCTCTGGAACACTTTTACAA
GACTTCAGAGTTTAGAAAATGTGGCTTTTAATGTTGTAAATAAGGGACACTTTGATGGAC
AACAGGGTGAAGTACCAGTTTCTATCATTAATAACACTGTTTACACAAAAGTTGATGGTG
TTGATGTAGAATTGTTTGAAAATAAAACAACATTACCTGTTAATGTAGCATTTGAGCTTT
GGGCTAAGCGCAACATTAAACCAGTACCAGAGGTGAAAATACTCAATAATTTGGGTGTGG
ACA-TTGCTGCTAATACTGTGATCTGGGACTACAAAAGAGATGCTCCAGCACATATATCT
ACTATTGGTGTTTGTTCTATGACTGACATAGCCAAGAAACCAACTGAAACGATTTGTGCA
CCACTCACTGTCTTTTTTGATGGTAGAGTTGATGGTCAAGTAGACTTATTTAGAAATGCC
CGTAATGGTGTTCTTATTACAGAAGGTAGTGTTAAAGGTTTACAACCATCTGTAGGTCCC
AAACAAGCTAGTCTTAATGG----------------AGTCACATTAATTGGAGAAGCCGT
AAAAACACAGTTCAATTATTATAAGAAAGTTGATGGTGTTGTCCAACAATTACCTGAAAC
TTACTT-TACTCAGAGTAGAAATTTACAAGAATTTAAACCCAGGAGTCAAATGGAAATTG
ATTTCTTAGAATTAGCTATGGATGAATTCATTGAACGGTATAAATTAGAAGGCTATGCCT
TCGAACATATCGTTTATGGAGATTTTAGTCATAGTCAGTTAGGTGGTTTACATCTACTGA
TTGGACTAGCTAAACGTTTTAAGGAATCACCTTTTGAATTAGAAGATTTTATTCCTATGG
ACAGTACAGTT-A---AAAACTATTTCATAACAGATGCGCAAACAGGTTCATCTAAGTGT
GTGTGTTCTGTTATTGATTTATTACTTGATGATTTTGTTGAAATAATAAAATCCCAAGAT
TTATCTGTAGTTTCTAAGGTTGTCAAAGTGACTATTGACTATACAGAAATTTCATTTATG
CTTTGGTGTAAAGATGGCCATGTAGAAACATTTTACCCAAAATTACAATCTAGTCAAGCG
TGGCAACCGGGTGTTGCTATGCCTAATCTTTACAAAATGCAAAGAATGCTATTAGAAAAG
TGTGACCTTCAAAATTATGGTGATAGTGCAACATTACCTAAAGGCATAATGATGAATGTC
GCAAAATATACTCAACTGTGTCAATATTTAAACACATTAACATTAGCTGTACCCTATAAT
ATGAGAGTTATACATTTTGGTGCTGGTTCTGATAAAGGAGTTGCACCAGGTACAGCTGTT
TTAAGACAGTGGTTGCCTACGGGTACGCTGCTTGTCGATTCAGATCTTAATGACTTTGTC
TCTGATGCAGATTCAACTTTGATTGGTGATTGTGCAACTGTACATA-CAGCTAATAAATG
GGATCTCATTATTAGTGATATGTACGACCCTAAGACTAAAAATGTTACAAAAGAAAATGA
CTCTAAAGAGGGTTTTTTCACTTACATTTGTGGGTTTATACAACAAAAGCTAGCTCTTGG
AGGTTCCGTGGCTATAAAGATAACAGAACATTCTTGGAATGCTGATCTTTATAAGCTCAT
GGGACACTTCGCATGGTGGACAGCCTTTGTTACTAATGTGAATGCGTCATCATCTGAAGC
ATTTTTAATTGGATGTAATTATCTTGGCAAACCACGCGAACAAATAGATGGTTATGTCAT
GCATGCAAATTACATATTTTGGAGGAATACAAATCCAATTCAGTTGTCTTCCTATTCTTT
ATTTGACATGAGTAAATTTCCCCTTAAATTAAGGGGTACTGCTGTTATGTCTTTAAAAGA
AGGTCAAATCAATGATATGATTTTATCTCTTCTTAGTAAAGGTAGACTTATAATTAGAGA
AAACAACAGAGTTGTTATTTCTAGTGATGTTCTTGTTAACAACTAAACGAA---------
--------C-----AATGTTTGTTTTTCTTGTTTT------------------ATTGCCA
CTAGTCTCTAGT------------CAGTG-------------TGTTAATCTTACAA----
-CCAG--------------AACTCAATTACCCCCTGCATACA-CTAATTCTTTCACACGT
GGTGTTTATTACCCTGACAAAGTTTTCAGATCCTCAGTTTTACATTCAA-----------
-CTCAGGACTTGTTCTTACCTTTCTTTTCCAATGTTACTTGGTTCCATGCTA------TA
CATGTCTCTGGGACCAATGGTACT---AAGAGGTTTGATAACCCTGTCCTACCATTTAAT
GATGGTGTTTATTTTGCTTCCACT----GAGAAGTCTAACATAATAAGAGGCTGGATTT-
----TTGGTACTACTTTAGATTCGAAGA----CCCAGTCCCTACTTATTGTTAATAACGC
TACTAATGTTGTTATTAAAGTCTGTGAATTTCAATTTTGTAATGATCCATTTTTGGGTGT
TTATTACCACAAAAACAACAAAAGTTGGATGGAAAGTGAGTTCAGAGTTTATTCTAGTGC
GAATAAT---TGCACTTTTGAATATGTCTCTCAGCCTTTTCTTATGGA---CCTTGAAGG
AAAACAGGGT---------AATTTCAAAAATCTTAGGGAATTTGTGTTTAAGAATATTGA
TGGTTATTTTAAAATATATTCTAAGCACACGCCTATTAATTTAG-------------TGC
GTGATCTCCCTCAGGGTTTTTCGGCTTTAGAAC---------------------------
CATTGGTAGATTTGCCAATAGGTAT-----TAACATCACTAGGTTTCAAACTTTACTTGC
TTTACATAGAAGTTATTTGACTCCTGGTGATTCTTCTTCAGGTTGGACAGCTGGTGCTGC
AGCTTATTATGTGGGTTATCTTCAACCTAGGACTTTTCTATTAAAATATAATGAAAATGG
AACCATTACAGATGCTGTAGACTGTGCACTTGACCCTCTCTCAGAAACAAAGTGTACGTT
GAAATCCTTCACTGTAGAAAAAGGAATCTATCAAACTTCTAACTTTAGAGTCCAACCAAC
AGAATCTATTGTTAGATTTCCTAATATTACAAACTTGTGCCCTTTTGGTGAAGTTTTTAA
CGCCACCAGATTTGCATCTGTTTATGCTTGGAA--------CAGGAAGAGAATCAG---C
AACTG--TGTTGCTGATT---ATTCTGTCCTATATAATTCCGCATCATTTTCCAC-----
----TTTTAAGTGTTATGGAGTGTCTCCTAC-TAAATTAAATG-ATCTCTGCTTTACTAA
TGTCTATGCAGATTCATTTGTAATTAGAGGTGATGAAGTCAGACAAATCGCTCCAGGGCA
A----ACTGGAAAGATTGCTGATTATAATTATAAATTACC---AGATGATTTTACAGGCT
GCGTTATAGCTTGGAATTCTAACAATCTTGATTCTAAGGTTGG---TGGTAATTATAATT
ACCTGTATAGATTGTTTAG----------GAAGTCTAATCTCAAAC-CTTTTGAGAGAGA
---------------TATTTCAACTGAAATCTATCAGGCCGGTAGCACACCTTGTAATGG
TGTTGAAGGTTTTAATTGTTACTTTCCTTTACAATCATATGGTT------------TCCA
ACCCACTAATGGTGTTGGTTACCAACCATACA-GAGTAGTAGTACTTTCTTTTGAACTTC
TACATGCACCAGCAACT--------------------GTTTGTGGACCTAAAAAGTCTAC
TAATTTGGTTAAAAACAAATGTGTCAATTTCAACTTCAATGGTTTAACAGGCACAGGTGT
TCTTACTGAGTCTAACAAAAAGTTTCTGCCTTTC-----CAACAATTTGGCAGAGACATT
GCTGACACTACTGATGCTGTCCGTGATCCACAGACACTTGAGATTCTTGACATTACACCA
TGTTCTTTTGGTGGTGTCAGTGT---------TATAACACCAGGAACAAATACTTCTAAC
CAGGTTGCTGTTCTTTATCAGGATGTTAACTGCACAGAAGTCCCTGTTGCTAT-------
-----TCATGCAGATCAACTTACTCCTACTTGGCGTGTTTATTCTACAGGTTCTAATGTT
TTTCAAACACGTGCAGGCTGTTTAATAGGGGCTGAACATGTCAACAACTCAT--------
-ATGAGT-GTGACATACCCATTGGTGCAGGTATATGCGCTAGTTATCAGACTCAGACTAA
TTCTCCTCGGCGGGCACGTAGTGTAGCTAGTCAATCCAT--CATTGCCT---------AC
ACTATGT----CACTTGGTG---------CAGAAAAT----------T---CAGTTGCTT
ACTCTAATAACTCTATT------------------------------------GCCATAC
CCACAAATTTTACTATTAGTGTTACCACAGAAAT-TCTACCAGTGTCTATGACCAAGACA
TCAGTAGAT---TGTACAATG-TACATTTGTGGTGATTCAACTGA----ATGCA--GCAA
TCTTTTGTTGCAA-------------TATGGCAGTTTTTGTACACAATTAAACCGTGCTT
TAA---CTGGAAT-AGCTGTTGAAC-AAGAC----------AAAAACACCCAAGAAGTTT
TTGCACAAGTCAAACAAATTTACAAAACACCACCAATTAAAGATTTTGGTGGT---TTTA
ATTTTTCACAAATATTACCA------GATCCA--------------TCAAAACCAAGCAA
GAGGTCATTTA---TTGAAGATCTACTTTTCAACA--AAGTGACACTTGCAGAT-GCTGG
CTTCATCAAACAATATGGT----GATTGCCT------TGGTGATATTGCTGCTAGAGACC
TCATTTGTGCACAAAAGTTTAACGGCCTTA-----CTGTTTTGCCACCTTTGCTCACAGA
TGAAATGAT--TGCTCAATACACTTCTGCACTGTTAGCGGGTACAATCACTTCTGGTTGG
ACCTTTGGTGCAGGTGCTGCATTACAA--ATACCATTTGCTATGCAAATGGCTTATAGGT
TTAATGGTATTGGAGTTA----CACAGAATGTT--CTCTATGAGAACCAAAAATTGATTG
CCAACCAATTTAATAGTGCTA----TTGGC--AAAATTCAAGACTCACTTTCTTCCACAG
CAAGTGCACTTGGAAAACTTCAAGATGTGGTCAACCAAAATGCACAAGCTTTAAACACGC
TTGTTAAACAACTTAGCTCCAATTTTGGTGCAATTTCAAGTGTTTTAAATGATATCCTTT
C--ACGTCTTGACAAAGTTGAGGCTGAAGTGCAAATTGATAGGTTGATCACAGGCAGACT
TCAAAGT---TTGCAGACATATGTGACTCAACAATTAATTA---GAGCTGCAGAAATCAG
AGCTTCT----GCTAATCTTGCTGCTACTAAAATGTCAGAGTGTGTACTTGGACAATCAA
AAAGAGTTGATTTTTGTGGAAAGGGCTATCATCTTATGTCCTTCCCTCAGTCAGCACCTC
ATGGTGTAGTCTTCTTGCATGTGACTTATGTCCCTGCACAAGAAAAGAACTTCACAACTG
CTCCTGCCATTTGTCATGATGGAAAAGCACACT----------TTCCTCGTGAAGGTGTC
TTTGTT---TCAAATGGCAC--------ACACTGGTTTGTAACACAAAGGA----ATTTT
TATGAACCACAAATCATTACTACAGACAACACATTTGTGTCTGGTAACTGTGATGTTGTA
AT-AGGAATTGTCAACAACACAGTTTATGATCCTTT--GCAACCTGAATTAGACTCA-TT
CAAGGAGGAGTTAGATAAATATTTTAAGAATCATA-CATCACCAGATGTTGATTTAGGTG
ACATCTCTGGCATTAATGCTTCAGTTGTAAACATT--CAAAAAGAAATTGACCGCCTCAA
TGAGGTTGCCAAGAATTTAAATGAATCTCTCATCGATCTCCAAGAACTTGGAAAGTATGA
GCAGTATATAAAATGGCCATGGTACATTTGGCTAGGTTTTATAGCTGGCTTGATTGCCAT
AGTAATG---GTGACAATTATGCTTTGCTGTATGACCAGTTGCTGTA------------G
TTGTCTCAAGGGCTGTTGTTCTTGTGGATCCTGCTGCAAATTTGATGAAGACGACTCTGA
GCCAGTGCTCAAAGGAGTCAAATTACATTACACATAAACGAACTT-ATGGATTTGTTTAT
GAGAATCTTCACAATTGGAACTGTAACTTTGAAGCAAGGTGAAATCAAGGATGCTACTCC
TTCAGATTTTGTTCGCGCTACTGCAACGATACCGATACAAGC-CTCACTCCCTTTCGGAT
GGCTTATTGTTGGCGTTGCA--CTTCTTGCTGTTTTTCAGAGCGCTTCCAAAATCAT---
--AACCCTCAAAAAGAGATGGCAACTAG-----CACTCTCCAAGGGTGTTCACTTTGTTT
GCAACTTGCTGTTGTTGTTTGTAACAGTTTACTCACACCTTTTGCTCGT-----------
TGCTGCTGGCCTTGAAGCCCCTTTTCTCTATCTTTATGCTTTAGTCTACT------TCTT
GCAGAGT---------------ATAAACTTTGTAAGAATAATAATGAGGCTTTGGCTTTG
CTGGAAATGCCGTTCCAAAAACCCATTACTTTATGATGCCAACTATTTTCTTTGCTGGCA
--------TACTAATTGTTACG--ACTATTGTATACCTTACAATAGTGTAACTTCTTCAA
TTGTCATTACTTC--AGGTGATGGCACAACAAGTCCTATTTCTGAACATGACTACCAGAT
TGGTGGTTATACTGAAAAATGGGAATCTGGAGTAAAAGACTGTGTTGTATTACACAGTTA
CTTCACTTCAGACTATT--------ACCAGCTGTACTCAACTCAATTGAGTACAGACACT
G----GTGTTGA----ACATGTTACCTTCTTCATCTACAA--T---AAAATTGTTGATGA
GCCTGAAGAACATGTC-------------CAAATTCACACAATCGACGGTTCATCCGGAG
TTGTTAATCCAGTAATGGAACCAATTTATGATGAACCGA----CGACGACTACTAGCGTG
CCTTTGTAAGCACAAGCTGATGAGTACGAACTTA-------TGTACTCATTCGTTTCGGA
AGAGACAGGTACGTTAATAGTTAATAGCGTACTTCTTTTTCTTGCTTTCGTGGTATTCTT
GCTAGTTACACTAGCCATCCTTACTGCGCTTCGATTGTGTGCGTACTGCTGCA-------
ATATTGTTAACGTGAGTCTTGTAAAACCTTCTTTTTACGTTTA---------CTCTCGTG
TTAAAAATCTGAATTCTTCT---AGAGTTCCTGATCTTCTGGTCTAAACGAACTAAATAT
TATATTAGTTTTTCTGTTTGGAACTTTAATTTTA---GCCATGGCAGATT------CCAA
CGGTACTATTACCGTTGAAGAGCTTAAAAAGCTCCTTGAACAATGGAACCTAGTAATAGG
TTTCCTATTCCTTA---CATGGATTTGTCTTCT--------------------------A
CAATTTGCCTATGCCAACAGGAATAGGTTTTTGTATATAATTAAGTTAATTTTC---CTC
TGGCTGTTATGGC-----CAGTAACTTTAGCTTGTTTTGTGCTTG------CTGCTGTTT
ACAGAATAAATTGGATCACCGGTGGAATTGCTATCGCAATGGCTTGTCTTGTAGGCTTGA
TGTGGCTCAGCTACTTCATTGCTTCTTTCAGACTGTTTGCGCGTACGCGTTCCATGTGGT
CATTCAATCCAGAAACT---------AACATTCTTCTCAACGTGCCACTCCATGGCACTA
TTCTGACCAGACCGCTTCTAGAAAGTGAACTCGTAATCGGAG------------------
-----CTGTGATCCTTCGTGGACATCTTCGTA----------------------------
--------TTGCTGGA-----------CACCATCTAGGACGC--------------TGTG
ACATCAAGGACCTGCCTAAAGA---AATCACTGTTGCTACATCACGAACGCTTTCTTATT
ACAAATTGGG---AGCTTCGCAGCGTGTAGCAGGTGACTCAGGTTTTGCTGCATACAGTC
GCT----------------------ACAGGATTGGCAACTATAAATTAAAC------ACA
CACCATTCCAGTAGCAGTGACAATATTGCTTTGCTTGTACAGTAAGTGACAACAGATGTT
TCATCTCGTTGACTTTCAGGTTACTATAGCAGAGATA-TTACTAATTATTATGAGGACTT
TTAAAGTTTCCATTTGGAATCTTGATTACATCATAAACCTCATAATTAAAAATTTATCTA
AGTCACTAACTGAGAATAAATATTCTCAATTAGATGAAGAGCAACCAATGGAGATTGATT
-------AAACGAACATGAAAATTATTCTTTTCTTGGCACTGATAACACTCGCTACTTGT
GAGCTTTATCACTACCA--AGAGTGTGTTAGAGGTACAACAGTACTTTTAAAAGAACCTT
GCTCTTCTGGAAC----ATACGAGGGCAATTCACCA----TTTCATCCTCTAGCTGATAA
CAAATTTGCACTG-ACTTGCTT--TAGCACTCAATTTGCTTTTGCTTGTCCTGACGGCGT
AAAACACGTCTATCAGTTACGTGCCAGATCAGTTTCACCTAAACTGTT----CATCAGAC
AAGAGGAAGTT---CAAGAACTTTACTCTCCAATTTTTCTTATTGTTGCGG---------
CAATAGTGTTTATAACACTTTGCTTCACACTCAAAAGAAAGACAGAATGATTGAACTTTC
ATTAATTGACTTCTATTTGTGCTTTTTAGCCTTT----------CTGCTATTCCTTGTTT
TAATTATGCTTATTATCTTTTG------GTTCTCACTTGAAC-----TGCAA-GATCATA
ATGAAACTTGTCAC----GCCTAAACGAACATG-AAATTTCTTGTTTTCTTAGGAATCAT
CACAACTGTA-GCTGCATTTCACCAAGAATGTAGTTTA---------CAGTCATGTACTC
AACATCAACCATATGTAG-------TTGATGACCCGTGTCCTATTCACTTCTATTCTAAA
TGGTATATTAGAGTAGGAGCTA----GAAAATCAGCACCTTTAATTGAATTG---TGCG-
-TGGATGAGGCTGGTTCTAAATCACCCATTCA------GTACATCGATATCGGTAATTAT
ACAGTTTCCTGTTTACCTTTTAC-AATTAATTGCCAGGAACCT-AAATTGGGTAGTCTTG
TAGTGCGTTGTTCGTT-------------------CTATGAAGACT---------TTTTA
GAGTATCATGACGTTCGTGTTGTTTTAGATTTCATCTAAACGAACAAACTAAAATGTCTG
A--------TAATGGACCCCA---AAATCAGCGAAATGCACCCCGC-------------A
TTACGTTTGGTGGACCCTCAGATTCAACTGGCAGTAAC------CAGAATGGAGAACGCA
GTGGGGCGCGATCAAAACAACGTCGGCCCCAAGGTTTACCCAATAATACTGCGTCTTGGT
TCACCGCTCTCACTCAACATGGCAAGGAAGACCTTAAATTCCCTCGAGGACAAGGCGTTC
CAATTAACACCAATAGCAGTCCAGATGACCAAATTGGCTACTACCGAAGAGCTACCAGAC
GAATTCGTGGTGGTGACGGTAAAATGAAAGATCTCAGTCCAAGATGGTATTTCTACTACC
TAGGAACTGGGCCAGAAGCTGGACTTCCCTATGGTGCTAACAAAGACGGCATCATATGGG
TTGCAACTGAGGGAGCCTTGAATACACCAAAAGATCACATTGGCACCCGCAATCCTGCTA
ACAATGCTGCAATCGTGCTACAACTTCCTCAAGGAACAACATTGCCAAAAGGCTTCTACG
CAGAAGGGAGCAGAGGCGGCAGTCAAGCCTCTTCTCGTTCCTCATCACGTAGTCGCAA--
-----------CAGTTCAAGAAATTCAACTCCAGGCAGCAGTA---GGGGAACTTCTCCT
G------CTAGAATGGCTGGCAATGGCGGTGATGCTGCTCTTGCTTTGCTGCTGCTTGAC
AGATTGAACCAGCTTGAGAGCAAAATGTCTGGTAAAGGCCAACAACAACAAGGCCAAACT
GTCACTAAGAAATCTGCTGCTGAGGCTTCTAAGAAGCCTCGGCAAAAACGTACTGCCACT
AAAGCATACAATGTAACACAAGCTTTCGGCAGACGTGGTCCAGAACAAACCCAAGGAAAT
TTTGGGGACCAGGAACTAATCAGACAAGGAACTGATTACAAACATTGGCCGCAAATTGCA
CAATTTGCCCCCAGCGCTTCAGCGTTCTTCGGAATGTCGCGCATTGGCATGGAAGTCACA
CCTTCGGGAACGTGGTTGACC--------------------------TACACAGGTGCCA
TCAAATTGGATGACAAAGATCCAAATTTCAAAGATCAAGTCATTTTGCTGAATAAGCATA
TTGACGCATACAAAACATTCCCACCAACAGAGCCTAAAAAGGACAAAAAGAAGAAGGCTG
ATGAAACTCAAGCCTTACCGCAGAGACAGAAGAAACAGCAAACT--GTGACTCTTCTTC-
-------CTGCTGCAGATTTGGATGATTTCTCCAAACAATTGCAACAATCCATGAGCAG-
-----TGCTGACTCAACT-CAGGCCTAA--ACTCATGCAGACCACACAAGGCAG-ATGGG
CTATATAAACGT-----TTTCGCTTTTCCGT-TTACGATATATAGTCTACTCTTGTGCAG
AATGAATTC---TCGTAACTACATAGCA--CAAGTAGATGTAGTTAACTTTAATCTCACA
TAGCAATCTTTAATCAG--TGTGTAACATTAGGGAGGACTTGAAAGA--GCCACCACATT
TTCACCGAGGCCACGCGGAGTACGATCGAGTGTACAGTGAACAATGCTAGGGAGAGCTGC
CTATATGGAAGAGCCCTAATGTGTAAAAT-TAATTTTAGTAGTGCTATCCCCATGTGAT-
------------------------------------------------------------
----
>Singapore/3/2020|EPI_ISL_407988
----------------------------------------TAAAGGTTTATACCTTCCCA
GGTAACAAACCAACCAACTTTCGATCTCTTGTAGATCTGTTCTCTAAACGAACTTTAAAA
---------------------------------TCTG-------TGTGGCTGTCACTCGG
CTGCATGCTT----AGTGCACTCACG-----CAGTATA---ATTAATAACTAATTACTGT
CGTTGA---CAGGACACGAGTAACTCGTCTATCTTCTGCAGGCTGCTTACGGTTTCGTCC
GTGTTGCAGCCGATCATCAGCACATC-TAGGTTTCGT-CCGGGTGTGACCGAA-------
--------AGGTAAGATGGAGAGCCTTGTCCCTGGTTTCAACGAGAAAA-CACACGTCCA
ACTCAGTTTGCCTGTTTTACAGGTTCGCGACGTGCTCGTACGTGGCTTTGGAGACTCCGT
GGAGGAGGTCTTATCAGAGGCACGTCAACATCTTAAAGATGGCACTTGTGGCTTAGTAGA
AGTTGAAAAAGGCGTTTTGCCTCAACTTGA---ACAGCCCTATGTGTTCATCAAAC-GTT
CGGATGCTCGAACTGCACCTCATGGTCATGTTA-----TGGTTGAG-------CTGGTAG
CAGAACTCGAA-----GGCATTCAGTACGGTCGTAGT-----------------------
----------------GGTGAGACACTTGGTGTCCTTGTCCCTCATGTGGGCGAAATACC
AGTGGCTTACCGCAAGGTTCTTCTTCGTAAGAACGGTAATAAAGGAGCTGGTGGCCATAG
TTACGGCGCCGATCTAAAGTCATTTGACTTAGGCGACGAGCTTGGCACTGATCCTTATGA
AGATTTTCAAGAAAACTGGAACACTAAACATAGCAGTGGTGTTACCCGTGAACTCATGCG
TGAGCTTAACGGAGGGGCATACACTCGCTATGTCGATAACAACTTCTGTGGCCCTGATGG
CTACCCTCTTGAGTGCATTAAAGACCTTCTAGCACGTGCTGGTAAAGCTTCATGCACTTT
GTCCGAACAACTGGACTTTATTGACACTAAGA--GGGGTGTATACTGCTGCCGTGAACAT
GAGC-------------------ATGAAATTGCTTGGTACACGGAACGTTCTGAAAAGAG
CTATGAATTGCAGACACCTTTTGAAATTAAATTGG-----CAAAGAAAT-----------
--------TTGACACCTTCAATGGGGAATGTCCAAATTTTGTATTTCCCTTAAATTCCAT
AATCAAGACTA---TTCAACCAAGGGTTGAAAAGAAAAAGCTTGATGGCTTTATGGGTA-
GAATTCGATCTGTCTATCCAGTTGCGTCACCAAATGAATGCAACCAAATGTGCCTTTCAA
CTCTCATGAAGTGTGATCATTGTGGTGAAACTTCATGGCAGACGGGCGATTTTGTTAAAG
---CCACTTGCGAATTTTGTGGCACTGAGAATTTGACTAAAGA-----AGGTGCCACTAC
TTGTGGTTACTTACCCCAAAATGCTGTTGTTAAAATTTATTGTCCAGCATGTCACAATTC
AGAAGTAGGACCTGAGCATAGTCTTGCCGAATACCATAATGAATCTGGCTTGAAA-----
-ACCATTCTTCGTAAGGGTGGTCGCACTATTGCC------------------------TT
TGGAGGCTGTGTGTTCTCTTATGTTGGTTGCCATAAC-AAGTGTGCCTATTGGGTTCCAC
GTGCTAGCGCTAACAT------------AGGTTGTAACCATACAGGTGTTGTTGG---AG
AAGGTTCCGAAGGTCTTAATG--ACAACCTTCTTGAAATACTCCAAAAAGAGAAAGTCAA
CA-----TCAATATTGTTGGTGACTTTAAACTTAATGAAGAGATCGCCATTATTTTGGCA
TCTTTTTCTGCTTCCACAAGTGCTTTTGTGGAAACTGTGAAAGGTTTGGATTATAAAGCA
TTCAAACAAATTGTTGAATCCTGTGGTAATTTTAA------AGTTACAAAAGGAAAAGCT
AAAAAAGGTGCCTGGAATATTGGTGA---------ACAGAAATCAATACTGAGTCCTCTT
TATGCATTTGCATCAGAGGCT---GCTCGTGTTGTACGATCAATTTTCTCCCGCACTCTT
GAAACTGCTCAAAATTCTGTG--------CGTGTTTTACAGAAGGCCGCTATAACAATAC
TAGATGGAATTTCACAGTATTCACTGAGACTCATTGATGCTATGATGTTCACATC---TG
ATTTGGCTACTAACAATCTAGTTGTAATGGCCTACATTACAGGTGGTGTTGTTC------
----------AGTTGACTTCGCAGTGGCT--AACTAACATCTTTGGC---ACTGTTTATG
AAAAACT--CAAACCCGT-CCTTGATTGGCTTGAAGAGAAGTTTAAGGAAGGTGTAGAGT
TTCTTAGAGACGGTTGGGA-----------AATTGTTAAATTTAT-CTCAACCTGTGCTT
GTGAAATTGTCGGTGGACAAATTGTCACCTGT-GCAAAGGAAATTAAGGAGAGTGTTCAG
ACATTCTTTAA-GCTTGTAAATAAATTTTTGGCTTTGTGTGCTGACTCTATCATTATTGG
TGGAGCTAAACTTAAAGCCTTGAATTTAGGTGAAACATTTGTCACGCACTCAAAGGGATT
GTACAGAAAGTGTGTTAAATCCAGAGAAGAAACTGGCCTACTCATGCCTCTAAAAGCCCC
AAAA----GAAATTATCTTCTTAGAGGGAGAAACACTTCCCACAGAAGTGTTAACAGAGG
AAGTTG----TCTTGAAAACTGGTGA----TTTACAACCATTAGAACAACC---------
---TACTAGTGAAGCTGTTGAAGCTCCATTGGTTGGTACACCAGTTTGTATTA-------
--------ACGGGCTTATGTTGCTCGAAATCAAAGA--------------CACAGAAAAG
TACTG---TGCCCTTGCACCTAATA----TGATGGTAA-----CAAACAATACCTTCACA
CTCAAAGGCGGTGCACCAACAAAGGTT---ACTTTTGGTGATGACACTGTGATAGAAGTG
CAAGGTTACAAGAGTGTGAATATCACTTTTGAACTTGATGAAAGGATTGATAAAGTACTT
AATGAGAAGTGCTCTGCCTATACAGTTGAACTCGGTACAGAAGTAAATGAGTTCGCCTGT
GTTGTGGCAGATGCTGTCATAAAAACTTTGCAACCAGTATCTGAATTACTTACACCACT-
--------------------GGGCATTGATTTAGATGAGTGGAGTATGGCTACATACTAC
TTATTTGATGAGTCTGGTGAGTTTAAATTGGCTTCACATATGTATTGTTCTTTCTACCCT
CC---AGATGAGGATGAA------GA------------------AGAAGGTGATTGTGAA
GAAGAAGAGTTTGAGCCATCAACTCAATATGAGTATGGTACTGAAGATGATTACCAAGGT
AAACCTTTGGAATTTGGTGCCACTTC---TGCTGCTCTTCAACCTGAAGAA---GAGC--
----------------AAGAAGAAGATTGGTTAGATGATGATAGTCAACAAACTGTTGGT
CAACAAGACGGCAGTGAGGACAATCAGACAACTACTATTCAAACAATTGTT---------
---------GAGGTTCAACCTCAATTAGAGATGGAACTTACACCAGTTGT---TCAGACT
ATTGA---AGTG---------AAT---------------AGTTTTAGT------------
-GGTTATTTAAAA--CTTACTG------------------------ACAATGTATACATT
AAAAATGCAGACATTG-TGGAAGAAGCTAAAAAGGTAAAACCAA--------------CA
GTGGTTGTTAATGCAGCCAATGTTTACCTTAAACATGGAGGAGGTGT-TGCAGGAGCCTT
AAATAAGGCTACTAACAATGCCATGCAAGTTGAATCTGATGATT-ACATAGCTACTAATG
GACCACTTAAAGTGGGTGGTAGTTGTGTTTTAAGCGGACACAATCTTGCTAAACACTGTC
TTCATGTTGTCGGCCCAAATGTTAACAAAGGTGAAGACATTCAACTTCTTAAGAGTGCTT
ATGAAAATTTTAATCAGCACGAAGTTCTACTTGCACCATTATTATCAGCTGGTATTTTTG
GTGCTGACCCTAT-ACATTCTTTAAGAGTTTGTGTAGATACTGTTCGCACAAATGTCTAC
TTAGCTGTCTTTGATAAAAATCTCTATGACAAACTTGTTTCAAGCTTTTTGGAAAT----
--------------------------GAAGAGTGAAAAGCAAGTTGAACAAAAGATCGCT
GAGATTCCTAAAGAGGAAGTTAAGCCATTTATAACTGAAAGTAAACCTTCAGTTGAACAG
AGAAAACAAGAT---GATAAGAAAATCAAAGCTTGTGTTGAAGAAGTTAC----AACAAC
TCTGGAAG----AAACTAAGTTCCTCACAGAAAACTTGTTACTTTATATTGACATTAATG
GCAATCTTCATCCAGATTCTGCCACTCTTGTTAGTGACATTGACATCACTTTCTTAAAGA
AAGATGCTCCATAT-----ATAGTGGGTGATGTTGTTC--------AAGAGGGTGTTTTA
ACTGCTGTGGTTATACCTACTAAAAAGGCTGGTGGCACTACTGAAATGCTAGCGAAAGCT
TTGAGAAAAGTGCCAACAGACAATTATATAACCACTTACCCGGGTCAGGGTTTAAATGGT
TACACTGTAGAGGAGGCAAAGACAGTGCTTAAAAAGTGTAAAAGTGCCTTTTACATTCTA
CCATCTATTATCTCTAATGAGAAGCAAGAAATTCTTGGAACTGTTTCTTGGAATTTGCGA
GAAATGCTTGCACATGCAGAAGAAACACGCAAATTAATGCCTGTCTGTGTGGAAACTAAA
GCCATAGTTTCAACTATACAGCGTAAATATAAGGGTATTAAAATACAAGAGGGTGTGGTT
GATTATGGTGCTA-GATTTTACTTTTACACCAGTAAAACAACTGTAGCGTCACTTATCAA
CACACTTAACGATCTAAATGAAACTCTTGTTACAATGCCACTTGGCTATGTAACACATGG
CTTAAATTTGGAAGAAGCTGCTCGGTATATGAGATCTCTCAAAGTGCCAGCTACAGTTTC
TGTTTCTTCACCTGATGCTGTTACAGCGTATAATGGTTATCTTACTTCTTCTTCTAAAAC
ACCTGAAGAACATTTTATTGAAACCATCTCACTTGCTGGTTCCTATAAAGATTGGTCCTA
TTCTGGACAATCTACACAACTAGGTATAGAATTTCTTAAGAGAGGTGATAAAAGTGTATA
TTAC---ACTAGTAATCCTACCACATTCCACCTAGATGGTGAAGTTATCACCTTTGACAA
TCTTAAGACACTTCTTTCTTTGAGAGAAGTGAGGACTATTAAGGTGTTTACAACAGTAGA
CAACATTAACCTCCACACGCAAGTTGTGGACATGTCAATGACATATGGACAACAGTTTGG
TCCAACTTATTTGGATGGAGCTGATGTTACTAAAATAAAACCTCATAATTCACATGAAGG
TAAAACATTTTATGTT---------TTACCTAATGATGACACTCTACGTGTTGAGGCTTT
T---GAGTACTACCACACAACTGATCCTAGTTTTCTGGGTAGGTACATGTCAGCATTAAA
TCACA-CTAAAAAGTGGAAATACCCACAAGTTAATGGTTTAACTTCTATTAAATGGGCAG
ATAACAACTGTTATCTTGCCACTGCATTGTTAACACTCCA---ACAAATAGAGTTGAAGT
TTAATCCACCTGCTCTACAAGATGCTTATTACAGAGCAAGGGCTGGTGAAGCTGCTAACT
TTTGTGCACTTATCTTAGCCTACTGTAATAAGACAGTAGGTGAGTTAGGTGATGTTAGAG
AAACAATGAGTTACTTGTTTCAAC--------ATGCCAATTTAGATTCTTGCAAAAG---
AGTCTTGAACGTGGTGTGTAAAACTTGTGGACAACAGCAGACAACCCTTAAGGGTGTAGA
AGCTGTTATGTACATGGGCACACTTTCTTATGAACAATTTAAGAAAGGTGTTCAGATACC
TTGTAC------GTGTGGTAAACAAGCTACAAAATATCTAGTACAACAGGAGTCACCTTT
TGTTATGATGTCAGCACCACCTGCTCAGTATGAACTTAAG--------CATGGTACATTT
ACTTGTGCTAGTGAGTACACT---GGTAATTACCAGTG----TGGTCACTATAAACATAT
AACTTCTAAAGAAACTTTGTATTGCATAGACGGTGCTTTAC----TTACAAAGTCCTCAG
AATACAAAGGTCCTATTACGGATG---TTTTCTACAAAGAAAACAGTTACACAA-CAACC
ATAAAACCAGTTACTTATAAATTGGATGGTGTTGTTTGTACAGAAATTGACCCTAAGTTG
GACAATTATTATAAGAAAGACAATTCTTATTTCACA---GAGCAACCAATTGATCTTGTA
CCAAACCAACCATATCCAAACGCAAGCTTCGATAATTTTAAGTTTGTATGTGATAATATC
AAATTTGCTGATGA---------------TTTAAACCAGTT------AACTGGTTATAAG
AAACCTGCTTCAAGAGAGCTTAAAGTTAC-ATTTTTCCCTGACTTAAATGGTGATGTGGT
GGCTATTGATTATAAACACTACACACCCTCTTTTAAGAAAGGAGCTAAATTGTTACATAA
ACCTATTGTTTGGCATGTTAACAATGCAACTAATAAAGCCACGTATAA------------
-----------ACCAAATACCTGGTG--------------------------TATACG--
-TTGTCTTTGGAGCACAAAACCAGTTGAAACATCAAATTCGTTTGATGTACTGAAGTCAG
AGGACGCGCAGGGAATGGATAATCTTGCCTGCGAAGATCTAA--AACCAGTCTCTGAAGA
A-------------GTAGTGGAAAATCCTACCATACAGAAAGACGTTCTTGAGTGT----
-AATGTGAAAACTACCGAAGTTGTAGGAGACATTATACTTAAACCAGCAAATAATAGTT-
TAAAAA--------------------------TTACAGAA----GAGGTTGGCCACACAG
ATCTAATGGCTGCTTATG-----TAGACAATTCTAGT---CTTACTATTAAGAAACCTAA
TGAATTATCTAGAGTATTAGGTTTGAAAACCCTTGCTACTCATGGTTTAGCTGCTGTTAA
TAGTGTCCCTTGGGATACTATAGCTAATTATGCTAAGCCTTTTCTTAACAAAGTTGTTAG
TACAACTACTAACATAGTTACACGGTGTTTAAACCGTGTTTGTACTAATTATATGCCTTA
TTTCTTTACTTTATTGCTACAATTGTGTACTTTTACTAGAAGTACAAATTCTAGAATTAA
AGCATCTATGCCGACTACTATAGCAAAGAATACTGTT----AAGAGTGTCGG--------
---TAAATTTTGTCTAGAG--GCTTCATTTAATTA-TTTGAAGTCACCTAAT------TT
TTCTAAACTGATAAATATTATAATTTGGTTTT-TACTATTAAGTGTTTGCCTAGGTTCTT
TAA--TCTACTCAACCGCTGCTTT------AGGTGTTT----------------------
-----TAATGTCTAATTTAGGCATGCCTTCTTACTGTACTGGTTACAGAGAAGGCTAT--
-TTGAACTCTACTAATGTCACTATTGCAACCTACTGTACTG---GTTCTATACCTTGTAG
TGTTTGTCTTAGTGGTTTAGATTCTTTAGACACCTATCCTTCTTTAGAAACTATACA---
-------AATTACCAT-TTCATCTTTTAAATGGGATTTAACTGCTTTTGGCTTAGTTGCA
GAGTGGTTTTTGGCATATATTCTTTTCACTAGGTTTTTCTATGTACTTGGATTGGCTGCA
ATCATGCAATTGTTTTTCAGC-----------TATTT------TGCAGTACATTTTATTA
GTAATTCTTGGCTTATGTGGTTAATAATTAATCTTGTACAAATGGCCCCGATTTCAGCTA
TGGTTAGAATGTACATCTTCTTTGCATCATTTTATTATGTATGGAAAAGTTATGTGCATG
TTGTAGACGGTTGTAATTCATCAACTTGTATGATGTGTTACAAACGTAATAGAGCAACAA
GAGTCGAATGTACAACTATTGTTAATGGTGTTAGAAGGTCCTTTTATGTCTATGCTAATG
GAGGTAAAGGCTTTTGCAAACTACACAATTGGAATTGTGTTAATTGTGATACATTCTGTG
CTGGT-AGTACATTTATTAGTGATGAAGTTGCGAGAGACTTGTCACTACAGTTTAA--AA
GACCAATAAATCCTACTGACCAGTCTTCTTACATCGTTGATAGTGTTACAGTGAAGAATG
GTTCCATCCATCTTTACTTTGATAAAGCTGGTCAAAAGACTTATGAAAGACATTCTCTCT
CTCATTTTGTTAACTTAGACAACCTGAGAGCTAA---------TAACACTAAAGGTTCAT
TGCCTATTAATGTTATAGTTTTTGATGGTAAATCAAAATGTG---AAGAATCATCTGCAA
AATCAGCGTCTGTTTACTACAGTCAGCTTATGTGTCAACCTATACTGTTACTAGATCAGG
CATTAGTGTCTGATGTTGGTGATAGTGCGGAAGTTGCAGTTAAAATGTTTGATGCTTACG
TTAATACGTTTTCATCAACTTTTAACGTACCAATGGAAAAACTCAAAACACTAGTTGCAA
CTGCAGAAGCTGAACTTGCAAAGAATGTGTCCTTAGACAATGTCTTATCTACTTTTATTT
CAGCAGCTC---GGCAAGGGTTTGTTGATTCAGATGTAGAAACTAAAGATGTTGTTGAAT
GTCTTAAATTGTCACATCAATCTGACATAGAAGTTACTGGCGATAGTTGTAATAACTATA
TGCTCACCTATAACAAAGTTGAAAACATGACACCCCGTGACCTTGGTGCTTGTATTGACT
GTAGTGCGCGTCATATTAATGCGCAGGTAGCAAAAAGTCACAACATTGCTTTGATATGGA
ACGTTAAAGATTTCATGTCATTGTCTGAACAACTACGAAAACAAATACGTAGTGCTGCTA
AAAAGAATAACTTACCTTTTAAGTTGACATGTGCAACTACTAGACAAGTTGTTAATGTTG
TAACAACAAAGATAGCACTTAAGGGTGGTAAAATTGTTAA---------TAATTGGTTGA
AGCAGTTAATTAAAGTTACACTTGTG---TTCCTTTTTGTTGCTGCTATT----------
-TTCTATTT-AATAACACCTG----TTCATGTCATGTCTAA---ACATACTGA---CTTT
TCAAGTGAAATCATAGGATACAAGGCTATTGATGGTGGTGTCACTCGTGACATAGCATCT
ACAGATACTTGTTTTGCTAACAAACATGCTGATTTTGACAC-ATGGTTTAGCCAGCG---
TGGTGGTAGTTATACTAATGACAAAGCTTGCCCATTGATTGCTGCAGTCATAACAAGAGA
AGTGGGTTTTGTCGTGCCTGGTTTGCCTGGCACGATATTACGCACAACTAAT--GGTGAC
TTTTTGCATTTCTTACCTAGAGTTTTTAGTGCAGTTGGTAACATCTGTTACACACCATCA
AAACTTATAGAGTACACTGACTTTGCAACATCAGCTTGTGTTTTGGCTGCTGAATGTACA
ATTTTTAAAGATGCTTCTGGTAAGCCAGTACCATATTGTTATGATACCAATGTACTAGAA
GGTTCTGTTGCTTATGAAAGTTTACGCCCTGACACACGTTATGTGCTCATGGATGGCTCT
A---TTATTCAATTTCCTAACACCTACCTTGAAGGTTCTGTTAGAGTGGTAACAACTTTT
GATTCTGAGTACTGTAGGCACGGCACTTGTGAAAGATCAGAAGCTGGTGTTTGTGTATCT
ACTAGTGGTAGATGGGTACTTAACAATGATTATTACAGATCTTTACCAGGAGTTTTCTGT
GGTGTAGATGCTGTAAATTTACTTACTAA-TATGTTTACACCACTAATTCAACCTATTGG
TGCTTTGGACATATCAGCATCTATAGTAGCTGGTGGTATTGTAGCTATCGTAGTAACATG
CCTTGCCTACTATTTTATGAGGTTTAGAAGAGCTTTTGGTGAATACAGTCA------TGT
AGTTGCCTTTAATACTTTACTATTCCTTATGTCATTCAC-TGTACTCTGTTTAACACCAG
TTTACTCATTCTTACCTGGTGTTTATTCTGTTATTTACTTGTACTTGACATTTTATCTTA
CTAATGATGTTTCTTTTTTAGCACATATTCAGTGGATGGTTATGTTCACACCTTTAGTAC
CTTTCTGGATAACAATTGCTTATATCATTTGTATTTCCACAAAGCATTTCTATTGGTTCT
TTA-GTAATTACCTAAAGAGACGTGT---AGTCTTTAATGGTGTTTCCTTTA---GTACT
TTTGAAGAAGCTGCGCTGTGCACCTTTTTGTTAAATAAAGAAATGTATCTAAAGTTGCGT
AGTGATGTGCTATTACCTCTTACGCAATATAATAGATACTTAGCTCTTTATAATAAGTAC
AAGTATTTTAGTGGAGCAATGGATACAACTAGCTACAGAGAAGCTGCTTGTTGTCATCTC
GCAAAGGCTCTCAATGACTTCAGTAACTCAGGTTCTGATGTTCTTTACCAACCACCACAA
ACCTCTATCACCTCAGCTGTTTTGCAGAGTGGTTTTAGAAAAATGGCATTCCCATCTGGT
AAAGTTGAGGGTTGTATGGTACAAGTAACTTGTGGTACAACTACACTTAACGGTCTTTGG
CTTGATGACGTAGTTTACTGTCCAAGACATGTGATCTGCACCTCTGAAGACATGCTTAAC
CCTAATTATGAAGATTTACTCATTCGTAAGTCTAATCATAATTTCTTGGTACAGGCTGGT
AATG----TTCAAC-----TCAGGGTTATTGGACATTCTATGCAAAATTGTGTACTTAAG
CTTAAGGTTGATACAGCCAATCCTAAGACACCTAAGTATAAGTTTGTTCGCATTCAACCA
GGACAGACTTTTTCAGTGTTAGCTTGTTACAATGGTTCACCATCTGGT--GTTTACCAAT
GTGCTATGAGGCCCAATTTCACTATTAAGGGTTCATTCCTTAATGGTTCATGTGGTAGTG
TTGGTTTTAACATAGATTATGACTGTGTCTCTTTTTGTTACATGCACCATATGGAATTAC
CAACTGGAGTTCATGCTGGCACAGACTTAGAAGGTAACTTTTATGGACCTTTTGTTGACA
GGCAAACAGCACAAGCAGCTGGTACGGACACAACTATTACAGTTAATGTTTTAGCTTGGT
TGTACGCTGCTGTTATAAATGGAGACAGGTGGTTTCTCAATCGATTTACCACAA------
---CTCTTAATGACTTTAACCTTGTGGCTATGAAGTACAATTA------TGAACCT-CTA
ACACAAGACCATGTTGACATACTAGGACCTCTTTCTGCTCAAACTGGAATTGCCGTTTTA
GATATGTGTGCTTCATTAAAAG----AATTACTGCAAAATGGTATGAATGGACGTACCAT
ATTGGGTAGTGCTTTATTAGAAGATGAATTTACACCTTTTGATGTTGTTAGACAATGCTC
AGGTGTTACTTTCCAAAGTGCAGTGAAAAGAACAATCAAGGGTACACACCACTGGTTGTT
ACTCACAATTTTGACTTCACTTTTAGTTTTAGTCCAGAGTACTCAATGGTCTTTGTTCTT
TTTTTTTTATGAAAATGCCTTTTTACCTTTTGCTATGGGTATTA-TTGCTATGTCTGCTT
TTGCAATGATGTTTGTCAAACATAAGCATGCATTTCTCTGTTTGTTTTTGTTACCTTCTC
TTGCCACTGTAGCTTATTTTAATATGGTCTATATGCCTGCTAGTTGGGTGATGCGTATTA
TGACATGGTTGGATATGGTTG-ATACTAGTTTGTC--------TGGTTTTAAGCTAAAAG
ACTGTGTT-------ATGTATGCATCAG-----CTGTAGTGTTACTAATCCTTATGAC-A
GCAAGAACTGTGTATGATGATGGTGCTAGGAGAGTG---TGGACACTTATG-AATGTCTT
GACACTCGTTTATAAAGTTTATTATGGTAATGCTTTAGATCAAGCCATTTCCATGTGGGC
TCTTATAATCTCTGTTACTTCTAACTACTCAGGT---GTAGTTACAACTGTCATGTTTTT
GGCCAGAGGTATTGTTTTTATGTGTGTTGAGTATTGCCCTATTTTCTTCATAACTGGTAA
TACACTTCAGTGTATA-----------ATGCTAGTT-TATTGT-----TTCTTAGGCTAT
TTTTGTACTTGTTACTTTGGCCTCTTTTGTTTACTCAACCGCTACTTTAGACTGACTCTT
GGTGTTTATGATTACTTAGTTTCTACACAGGAGTTTAGATATATGAATTCACAGGGACTA
CTCCCACCCAAGAATAGCATAGATGCCTTCAAACTCAACATTAAATTGTTGGGTGTTGGT
GGCAAACCTTGTATCAAAGTAGCCACTGTACAGTCTAAAATGTCAGATGTAAAGTGCACA
TCAGTAGTC----TTACTCTCAGTTTTGCAACA-----ACTCAGAGTAGAATCATCATCT
AAATTGTGGGCTCAATGTGTCCAGTTACACAATGACATTCTCTTAGCTAAAGATACTACT
GAAGCCTTTGAAAAAATGGTTTCACTACTTTCTGTTTTGCTTTCCATGCAGGGTGCTGTA
GACATAAACAAGCTTTGTGAAGAAATGCTGGACAACAGGGCAACCTTACAAGCTATAGCC
TCAGAGTTTAGTTCCCTTCCATCATATGCAGCTTTTGCTACTGCTCAAGAAGCTTATGAG
CAGGCTGTTGCTAATGGTGA---TTCTGAAGTTGTTCTTAAAAAGTTGAAGAAGTCTTTG
AATGTGGCTAAATCTGAATTTGACCGTGATGCAGCCATGCAACGTAAGTTGGAAAAGATG
GCTGATCAAGCTATGACCCAAATGTATAAACAGGCTAGATCTGAGGACAAGAGGGCAAAA
GTTACTAGTGCTATGCAGACAAT-GCTTTTCACTATGCTTAGAAAGTTGGATAATGATGC
ACTCAACAACATTATCAACAATGCAAGAGATGGTTGTGTTCCCTTGAACATAATACCTCT
TACAACAGCAGCCAAACTAATGGTTGTCATACCAGACTATAACACATATAAAAATACGTG
TGATGGTACAACAT-------TTACTTATGCATCAGCATTGTGGGAAATCCAACAGGTTG
TAGATGCAGATAGTAAAATTGTTCAACTTAGTGAAATTAGTATGGACAATTCACCTAATT
TAGCATGGCCTCTTATTGTA-ACAGCTTTAAG--GGCCAATTCTGCTGTCAAATTACAGA
ATAATGAGCTTAGTCCTGTTGCACTACGACAGATGTCTTGTGCTGCCGGTACTACACAAA
CTGCTTGCACTGATGACAATGCGTTAGCTTACTACAACACAACAAAGGGAGGTAGGTTTG
TACTTGCACTGTTATCCGATTTACAGGATTTGAAATGGGCTAGATTCCCTAAGAGTGATG
GAACTGGTACTATCTATACAGAACTGGAACCACCTTGTAGGTTTGTTACAGACACACCTA
AAGGTCCTAAAGTGAAGTATTTATACTTTATTAAAGGATTAAACAACCTAAATAGAGGTA
TGGTACTTGGTAGTTTAGCTGCCACAGTACGTCTACAAGCTGGTAATGCAACAGAAGTGC
CTGCCAATTCA-ACTGTATTATCTTTCTGTGCTTTTGCTGTAGATGCTGCTAAAGCTTAC
AAAGATTATCTAGCTAGTGGGGGACAACCAATCACTAATTGTGTTAAGATGTTGTGTACA
CACACTGGTACTGGTCAGGCAATAACAGTTACACCGGAAGCCAATATGGATCAAGAATCC
TTTGGTGGTGCATCGTGTTGTCTGTACTGCCGTTGCCACATAGATCATCCAAATCCTAAA
GGATTTTGTGACTTAAAAGGTAAGTATGTACAAATACCTACAACTTGTGCTAATGACCCT
GTGGGTTTTACACTTAAAAACACAGTCTGTACCGTCTGCGGTATGTGGAAAGGTTATGGC
TGTAGTTGTGATCAACTC---CGCGAACCCATGCTTCAGTCAGCTGATGCACA-ATCGTT
TTTAAACGGGTTTGCGGTGTAAGTGCA---GCCCGTCTTACACCGTGCGGCACAGGCACT
AGTACTGATGTC-GTATACAGGGC-TTTTGACATCTACAAT------GATAAAGTAGCTG
GTTTTGCTAAATTCCTAAAAACTAATTGTTGTCGCTTCCAAGAAAAGGACGAAGATGACA
ATTTAATTGATTCTTACTTTGTAGTTAAGAGACACACTTTCTCTAACTACCAACATGAAG
AAACAATTTATAATTTACTTAAGGATTGTCCAGCTGTTGCTAAACATGACTTCTTTAAGT
TTAGAATAGACGGTGACATGGTACCACATATATCACGTCAACGTCTTACTAAATACACAA
TGGCAGACCTCGTCTATGCTTTAAGGCATTTTGATGAAGGTAATTGTGACACATTAAAAG
AAATACTTGTCACATACAATTGTTGTGATGATGATTATTTCAATAAAAAGGACTGGTATG
ATTTTGTAGAAAACCCAGATATATTACGCGTATACGCCAACTTAGGTGAACGTGTACGCC
AAGCTTTGTTAAAAACAGTACAATTCTGTGATGCCATGCGAAATGCTGGTATTGTTGGTG
TACTGACATTAGATAATCAAGATCTCAATGGTAACTGGTATGATTTCGGTGATTTCATAC
AAACCACGCCAGGTAGTGGAGTTCCTGTTGTAGATTCTTATTATTCATTGTTAATGCCTA
TATTAACCTTGACCAGGGCTTTAACTGCAGAGTCACATGTTGACACTGACTTAACAAAGC
CTTACATTAAGTGG-GATTTGTTAAAATATGACTTCACGGAAGAGAGGTTAAAACTCTTT
GACCGTTATTTTAAATATTGGGATCAGACATACCACCCAAATTGTGTTAACTGTTTGGAT
GACAGATGCATTCTGCATTGTGCAAACTTTAATGTTTTATTCTCTACAGTGTTCCCACCT
ACAAGTTTTGGACCACTAGTGAGAAAAATATTTGTTGATGGTGTTCCATTTGTAGTTTCA
ACTGGATACCACTTCAGAGAGCTAGGTGTTGTACATAATCAGGATGTAAACTTACATAGC
TCTAGACTTAGTTTTAAGGAATTACTTGTGTATGCTGCTGACCCTGCTATGCACGCTGCT
TCTGGTAATCTATTACTAGATAAACGCACTACGTGCTTTTCAGTAGCTGCACTTACTAAC
AATGTTGCTTTTCAAACTGTCAAACCCGGTAATTTTAACAAAGACTTCTATGACTTTGCT
GTGTCTAAGGGTTTCTTTAAGGAAGGAAGTTCTGTTGAATTAAAACACTTCTTCTTTGCT
CAGGATGGTAATGCTGCTATCAGCGATTATGACTACTATCGTTATAATCTACCAACAATG
TGTGATATCAGACAACTACTATTTGTAGTTGAAGTTGTTGATAAGTACTTTGATTGTTAC
GATGGTGGCTGTATTAATGCTAACCAAGTCATCGTCAACAACCTAGACAAATCAGCTGGT
TTTCCATTTAATAAATGGGGTAAGGCTAGACTTTATTATGATTCAATGAGTTATGAGGAT
CAAGATGCACTTTTCGCATATACAAAACGTAATGTCATCCCTACTATAACTCAAATGAAT
CTTAAGTATGCCATTAGTGCAAAGAATAGAGCTCGCACCGTAGCTGGTGT----------
--CTCTATCTGTAGTAC-TATG--------ACCAATAGACAGTTTCA---TCAAAAATT-
------------------------------------------ATTGAAATCAATAG----
--CCGCCACTA------GAGGAGCTA-------CTGTAGTAATTGGAACAAGC-------
-------------------AAATTCTATGGTGGTTGGCACAACATGTTAAAAACTGTTTA
TAGTGATGTAGAAAACCCTCACCTTATGGGTTGGGATTATCCTAAATGTGATAGAGCCAT
GCCTAACATGCTTAGAATTATGGCCTCACTTGTTCTTGCTCGCAAACATACAACGTGTTG
TAGCTTGTCACACCGTTTCTATAGATTAGCTAATGAGTGTGCTCAAGTATTGAGTGAAAT
GGTCATGTGTGGCGGTTCACTATATGTTAAACCAGGTGGAACCTCATCAGGAGATGCCAC
AACTGCTTATGCTAATAGTGTTTTTAACATTTGTCAAGCTGTCACGGCCAATGTTAATGC
ACTTTTATCTACTGATGGTAACAAAATTGCCGATAAGTATGTCCGCAATTTACAACACAG
ACTTTATGAGTGTCTCTATA-GAAATAGAGATGTTGACACAGACTTTGTGAATGAGTTTT
ACGCATATTTGCGTAAACATTTCTCAATGATGATACTCTCTGACGATGCTGTTGTGTGTT
TCAATAGCACTTATGCATCTCAAGGTCTAGTGGCTAGCATAAAGAACTTTAAGTCAGTTC
TTTATTATCAAAACAATGTTTTTATGTCTGAAGCAAAATGTTGGACTGAGACTGACCTTA
CTAAAGGACCTCATGAATTTTGCTCTCAACATACAATGCTAGTTAAACAGGGTGATGATT
ATGTGTACCTTCCTTACCCAGATCCATCAAGAATCCTAGGGGCCGGCTGTTTTGTAGATG
ATATCGTAAAAACAGATGGTACACTTATGATTGAACGGTTCGTGTCTTTAGCTATAGATG
CTTACCCACTTACTAAACATCCTAATCAGGAGTATGCTGATGTCTTTCATTTGTACTTAC
AATACATAAGAAAGCTACATGATGAGTTAACAGGACACATGTTAGACATGTATTCTGTTA
TGCTTACTAATGATAACACTTCAAGGTATTGGGAACCTGAGTTTTATGAGGCTATGTACA
CACCGCATACAGTCTTACAGGCTGTTGGGGCTTGTGTTCTTTGCAATTCACAGACTTCAT
TAAGATGTGGTGCTTGCATACGTAGACCATTCTTATGTTGTAAATGCTGTTACGACCATG
TCATATCAACATCACATAAATTAGTCTTGTCTGTTAATCCGTATGTTTGCAATGCTCCAG
GTTGTGATGTCACAGATGTGACTCAACTTTACTTAGGAGGTATGAGCTATTATTGTAAAT
CACAT-AAACCACCCATTAGTTTTCCATTGTGTGCTAATGGACAAGTTTTTGGTTTATAT
AAAAATACATGTGTTGGTAGCGATAATGTTACTGACTTTAATGCAATTGCAACATGTGAC
TGGACAAATGCTGGTGATTACATTTTAGCTAACACCTGTACTGAAAGACTCAAGCTTTTT
GCAGCAGAAACGCTCAAAGCTACTGAGGAGACATTTAAACTGTCTTATGGTATTGCTACT
GTACGTGAAGTGCTGTCTGACAGAGAATTACATCTTTCATGGGAAGTTGGTAAACCTAGA
CCACCACTTAACCGAAATTATGTCTTTACTGGTTATCGTGTAACTAAAAACAGTAAAGTA
CAAATAGGAGAGTACACCTTTGAAAAAGGTGACTATGGTGATGCTGTTGTTTACCGAGGT
ACAACAACTTACAAATTAAATGTTGGTGATTATTTTGTGCTGACATCACATACAGTAATG
CCATTAAGTGCACCTACACTAGTGCC-ACAAGAGCACTATGTTAGAATTACTGGCTTATA
CCCAACACTCAATATCTCAGATGAGTTTTCTAGCAATGTTGCAAATTATCAAAAGGTTGG
TATGCAAAAGTATTCTACACTCCAGGGACCACCTGGTACTGGTAAGAGTCATTTTGCTAT
TGGCCTAGCTCTCTACTACCCTTCTGCTCGCATAGTGTATACAGCTTGCTCTCATGCCGC
TGTTGATGCACTATGTGAGAAGGCATTAAAATATTTGCCTATAGATAAATGTAGTAGAAT
TATACCTGCACGTGCTCGTGTAGAGTGTTTTGATAAATTCAAAGTGAATTCAACATTAGA
ACAGTATGTCTTTTGTACTGTAAATGCATTGCCTGAGACGACAGCAGATATAGTTGTCTT
TGATGAAATTTCAATGGCCACAAATTATGATTTGAGTGTTGTCAATGCCAGATTACGTGC
-TAAGCACTAT-GTGTACATTGGCGACCCTGCTCAATTACCTGCACCACGCACATTGCTA
ACTAAGGGCACACTAGAACCAGAATATTTCAATTCAGTGTGTAGACTTATGAAAACTATA
GGTCCAGACATGTTCCTCGGAACTTGTCGGCGTTGTCCTGCTGAAATTGTTGACACTGTG
AGTGCTTTGGTTTATGATAATAAGCTTAAAGCACATAAAGA--CAAATCAGCTCAATGCT
TTAAAATGTTTTATAAGGGTGTTAT-CACGC-ATGATGTTTCATCTGCAATTAACAGGCC
ACAAATAGGCGTGGTAAGAGAATTCCTTACACGTAACCCTGCTTGGAGAAAAGCTGTCTT
TATTTCACCTTATAATTCACAGAATGCTGTAGCCTCAAAGATTTTGGGACTACCAACTCA
AACTGTTGATTCATCACAGGGCTCAGAATATGACTATGTCATATTCACTCAAACCACTGA
AACAGCTCACTCTTGTAATGTAAACAGATTTAATGTTGCTATTACCAGAGCAAAAGTAGG
CATACTTTGCATAATGTCTGATAGAGACCTTTATGACAAGTTGCAATTTACAAGTCTTGA
AATTCCACGTAGGAATGTGGCAACTTTACAAG-------CTGAAAATGTAACAGGACTCT
TTAAAGATTGTAGTAAGGTAATCACTGGGTTACATCCTACACAGGCACCTACACACCTCA
GTGTTGACACTAAATTCAAAAC---TGAAGGTTTATGTGTTGACATACCTGGCATACCTA
AGGACATGACCTATAGAAGACTCATCTCTATGATGGGTTTTAAAATGAATTATCAAGTTA
ATGGTTACCCTAACATGTTTATCACCCGCGAAGAAGCTATAAGACATGTACGTGCATGGA
TTGGCTTCGATGTCGAGGGGTGTCATGCTACTAGAGAAGCTGTT-GGTACCAATTTACCT
TTACAGCTAGGTTTTTCTACAGGTGTTAACCTAGTTGCTGTACCTACAGGTTATGTTGAT
ACACCTAATAATACAGATTTTTCCAGAGTTAGTGCTAAACCACCGCCTGGAGATCAATTT
AAACACCTCATACCACTTATGTACAAAGGACTTCCTTGGAATGTAGTGCGTATAAAGATT
GTACAAATGTTAAGTGACACACTTAAAAATCTCTCTGACAGAGTCGTATTTGTCTTATGG
GCACATGGCTTTGAGTTGACATCTATGAAGTATTTTGTGAAAATAGGACCTGAGCGCACC
TGTTGTCTATGTGATAGACGTGCCACATGCTTTTCCACTGCTTCAGACACTTATGCCTGT
TGGCATCATTCTATTGGATTTGATTACGTCTATAATCCGTTTATGATTGATGTTCAACAA
TGGGGTTTTACAGGTAACCTACAAAGCAACCATGATCTGTATTGTCAAGTCCATGGTAAT
GCACATGTAGCTAGTTGTGATGCAATCATGACTAGGTGTCTAGCTGTCCACGAGTGCTTT
GTTAAGCGTGTTGACTGGACTATTGAATATCCTATAATTGGTGATGAACTGAAGATTAAT
GCGGCTTGTAGAAAGGTTCAACACATGGTTGTTAAAGCTGCATTATTAGCAGACAAATTC
CCAGTTCTTCACGACATTGGTAACCCTAAAGCTATTAAGTGTGTACCTCAAGCTGATGTA
GAATGGAAGTTCTATGATGCACAGCCTTGTAGTGACAAAGCTTATAAAATAGAAGAATTA
TTCTATTCTTATGCCACACATTCTGACAAATTCACAGATGGTGTATGCCTATTTTGGAAT
TGCAATGTCGATAGATATCCTGCTAATTCCATTGTTTGTAGATTTGACACTAGAGTGCTA
TCTAACCTTAACTTGCCTGGTTGTGATGGTGGCAGTTTGTATGTAAATAAACATGCATTC
CACACACCAGCTTTTGATAAAAGTGCTTTTGTTAATTTAAAACAATTACCATTTTTCTAT
TACTCTGACAGTCCATGTGAGTCTCATGGAAAACAAGTAGTGTCA-----GATATAGATT
ATGTACCACTAAAGTCTGCTACGTGTATAACACGTTGCAATTTAGGTGGTGCTGTCTGTA
GACATCATGCTAATGAGTACAGATTGTATCTCGATGCTTATAACATGATGATCTCAGCTG
GCTTTAGCTTGTGGGTTTACAAACAATTTGATACTTATAACCTCTGGAACACTTTTACAA
GACTTCAGAGTTTAGAAAATGTGGCTTTTAATGTTGTAAATAAGGGACACTTTGATGGAC
AACAGGGTGAAGTACCAGTTTCTATCATTAATAACACTGTTTACACAAAAGTTGATGGTG
TTGATGTAGAATTGTTTGAAAATAAAACAACATTACCTGTTAATGTAGCATTTGAGCTTT
GGGCTAAGCGCAACATTAAACCAGTACCAGAGGTGAAAATACTCAATAATTTGGGTGTGG
ACA-TTGCTGCTAATACTGTGATCTGGGACTACAAAAGAGATGCTCCAGCACATATATCT
ACTATTGGTGTTTGTTCTATGACTGACATAGCCAAGAAACCAACTGAAACGATTTGTGCA
CCACTCACTGTCTTTTTTGATGGTAGAGTTGATGGTCAAGTAGACTTATTTAGAAATGCC
CGTAATGGTGTTCTTATTACAGAAGGTAGTGTTAAAGGTTTACAACCATCTGTAGGTCCC
AAACAAGCTAGTCTTAATGG----------------AGTCACATTAATTGGAGAAGCCGT
AAAAACACAGTTCAATTATTATAAGAAAGTTGATGGTGTTGTCCAACAATTACCTGAAAC
TTACTT-TACTCAGAGTAGAAATTTACAAGAATTTAAACCCAGGAGTCAAATGGAAATTG
ATTTCTTAGAATTAGCTATGGATGAATTCATTGAACGGTATAAATTAGAAGGCTATGCCT
TCGAACATATCGTTTATGGAGATTTTAGTCATAGTCAGTTAGGTGGTTTACATCTACTGA
TTGGACTAGCTAAACGTTTTAAGGAATCACCTTTTGAATTAGAAGATTTTATTCCTATGG
ACAGTACAGTT-A---AAAACTATTTCATAACAGATGCGCAAACAGGTTCATCTAAGTGT
GTGTGTTCTGTTATTGATTTATTACTTGATGATTTTGTTGAAATAATAAAATCCCAAGAT
TTATCTGTAGTTTCTAAGGTTGTCAAAGTGACTATTGACTATACAGAAATTTCATTTATG
CTTTGGTGTAAAGATGGCCATGTAGAAACATTTTACCCAAAATTACAATCTAGTCAAGCG
TGGCAACCGGGTGTTGCTATGCCTAATCTTTACAAAATGCAAAGAATGCTATTAGAAAAG
TGTGACCTTCAAAATTATGGTGATAGTGCAACATTACCTAAAGGCATAATGATGAATGTC
GCAAAATATACTCAACTGTGTCAATATTTAAACACATTAACATTAGCTGTACCCTATAAT
ATGAGAGTTATACATTTTGGTGCTGGTTCTGATAAAGGAGTTGCACCAGGTACAGCTGTT
TTAAGACAGTGGTTGCCTACGGGTACGCTGCTTGTCGATTCAGATCTTAATGACTTTGTC
TCTGATGCAGATTCAACTTTGATTGGTGATTGTGCAACTGTACATA-CAGCTAATAAATG
GGATCTCATTATTAGTGATATGTACGACCCTAAGACTAAAAATGTTACAAAAGAAAATGA
CTCTAAAGAGGGTTTTTTCACTTACATTTGTGGGTTTATACAACAAAAGCTAGCTCTTGG
AGGTTCCGTGGCTATAAAGATAACAGAACATTCTTGGAATGCTGATCTTTATAAGCTCAT
GGGACACTTCGCATGGTGGACAGCCTTTGTTACTAATGTGAATGCGTCATCATCTGAAGC
ATTTTTAATTGGATGTAATTATCTTGGCAAACCACGCGAACAAATAGATGGTTATGTCAT
GCATGCAAATTACATATTTTGGAGGAATACAAATCCAATTCAGTTGTCTTCCTATTCTTT
ATTTGACATGAGTAAATTTCCCCTTAAATTAAGGGGTACTGCTGTTATGTCTTTAAAAGA
AGGTCAAATCAATGATATGATTTTATCTCTTCTTAGTAAAGGTAGACTTATAATTAGAGA
AAACAACAGAGTTGTTATTTCTAGTGATGTTCTTGTTAACAACTAAACGAA---------
--------C-----AATGTTTGTTTTTCTTGTTTT------------------ATTGCCA
CTAGTCTCTAGT------------CAGTG-------------TGTTAATCTTACAA----
-CCAG--------------AACTCAATTACCCCCTGCATACA-CTAATTCTTTCACACGT
GGTGTTTATTACCCTGACAAAGTTTTCAGATCCTCAGTTTTACATTCAA-----------
-CTCAGGACTTGTTCTTACCTTTCTTTTCCAATGTTACTTGGTTCCATGCTA------TA
CATGTCTCTGGGACCAATGGTACT---AAGAGGTTTGATAACCCTGTCCTACCATTTAAT
GATGGTGTTTATTTTGCTTCCACT----GAGAAGTCTAACATAATAAGAGGCTGGATTT-
----TTGGTACTACTTTAGATTCGAAGA----CCCAGTCCCTACTTATTGTTAATAACGC
TACTAATGTTGTTATTAAAGTCTGTGAATTTCAATTTTGTAATGATCCATTTTTGGGTGT
TTATTACCACAAAAACAACAAAAGTTGGATGGAAAGTGAGTTCAGAGTTTATTCTAGTGC
GAATAAT---TGCACTTTTGAATATGTCTCTCAGCCTTTTCTTATGGA---CCTTGAAGG
AAAACAGGGT---------AATTTCAAAAATCTTAGGGAATTTGTGTTTAAGAATATTGA
TGGTTATTTTAAAATATATTCTAAGCACACGCCTATTAATTTAG-------------TGC
GTGATCTCCCTCAGGGTTTTTCGGCTTTAGAAC---------------------------
CATTGGTAGATTTGCCAATAGGTAT-----TAACATCACTAGGTTTCAAACTTTACTTGC
TTTACATAGAAGTTATTTGACTCCTGGTGATTCTTCTTCAGGTTGGACAGCTGGTGCTGC
AGCTTATTATGTGGGTTATCTTCAACCTAGGACTTTTCTATTAAAATATAATGAAAATGG
AACCATTACAGATGCTGTAGACTGTGCACTTGACCCTCTCTCAGAAACAAAGTGTACGTT
GAAATCCTTCACTGTAGAAAAAGGAATCTATCAAACTTCTAACTTTAGAGTCCAACCAAC
AGAATCTATTGTTAGATTTCCTAATATTACAAACTTGTGCCCTTTTGGTGAAGTTTTTAA
CGCCACCAGATTTGCATCTGTTTATGCTTGGAA--------CAGGAAGAGAATCAG---C
AACTG--TGTTGCTGATT---ATTCTGTCCTATATAATTCCGCATCATTTTCCAC-----
----TTTTAAGTGTTATGGAGTGTCTCCTAC-TAAATTAAATG-ATCTCTGCTTTACTAA
TGTCTATGCAGATTCATTTGTAATTAGAGGTGATGAAGTCAGACAAATCGCTCCAGGGCA
A----ACTGGAAAGATTGCTGATTATAATTATAAATTACC---AGATGATTTTACAGGCT
GCGTTATAGCTTGGAATTCTAACAATCTTGATTCTAAGGTTGG---TGGTAATTATAATT
ACCTGTATAGATTGTTTAG----------GAAGTCTAATCTCAAAC-CTTTTGAGAGAGA
---------------TATTTCAACTGAAATCTATCAGGCCGGTAGCACACCTTGTAATGG
TGTTGAAGGTTTTAATTGTTACTTTCCTTTACAATCATATGGTT------------TCCA
ACCCACTAATGGTGTTGGTTACCAACCATACA-GAGTAGTAGTACTTTCTTTTGAACTTC
TACATGCACCAGCAACT--------------------GTTTGTGGACCTAAAAAGTCTAC
TAATTTGGTTAAAAACAAATGTGTCAATTTCAACTTCAATGGTTTAACAGGCACAGGTGT
TCTTACTGAGTCTAACAAAAAGTTTCTGCCTTTC-----CAACAATTTGGCAGAGACATT
GCTGACACTACTGATGCTGTCCGTGATCCACAGACACTTGAGATTCTTGACATTACACCA
TGTTCTTTTGGTGGTGTCAGTGT---------TATAACACCAGGAACAAATACTTCTAAC
CAGGTTGCTGTTCTTTATCAGGATGTTAACTGCACAGAAGTCCCTGTTGCTAT-------
-----TCATGCAGATCAACTTACTCCTACTTGGCGTGTTTATTCTACAGGTTCTAATGTT
TTTCAAACACGTGCAGGCTGTTTAATAGGGGCTGAACATGTCAACAACTCAT--------
-ATGAGT-GTGACATACCCATTGGTGCAGGTATATGCGCTAGTTATCAGACTCAGACTAA
TTCTCCTCGGCGGGCACGTAGTGTAGCTAGTCAATCCAT--CATTGCCT---------AC
ACTATGT----CACTTGGTG---------CAGAAAAT----------T---CAGTTGCTT
ACTCTAATAACTCTATT------------------------------------GCCATAC
CCACAAATTTTACTATTAGTGTTACCACAGAAAT-TCTACCAGTGTCTATGACCAAGACA
TCAGTAGAT---TGTACAATG-TACATTTGTGGTGATTCAACTGA----ATGCA--GCAA
TCTTTTGTTGCAA-------------TATGGCAGTTTTTGTACACAATTAAACCGTGCTT
TAA---CTGGAAT-AGCTGTTGAAC-AAGAC----------AAAAACACCCAAGAAGTTT
TTGCACAAGTCAAACAAATTTACAAAACACCACCAATTAAAGATTTTGGTGGT---TTTA
ATTTTTCACAAATATTACCA------GATCCA--------------TCAAAACCAAGCAA
GAGGTCATTTA---TTGAAGATCTACTTTTCAACA--AAGTGACACTTGCAGAT-GCTGG
CTTCATCAAACAATATGGT----GATTGCCT------TGGTGATATTGCTGCTAGAGACC
TCATTTGTGCACAAAAGTTTAACGGCCTTA-----CTGTTTTGCCACCTTTGCTCACAGA
TGAAATGAT--TGCTCAATACACTTCTGCACTGTTAGCGGGTACAATCACTTCTGGTTGG
ACCTTTGGTGCAGGTGCTGCATTACAA--ATACCATTTGCTATGCAAATGGCTTATAGGT
TTAATGGTATTGGAGTTA----CACAGAATGTT--CTCTATGAGAACCAAAAATTGATTG
CCAACCAATTTAATAGTGCTA----TTGGC--AAAATTCAAGACTCACTTTCTTCCACAG
CAAGTGCACTTGGAAAACTTCAAGATGTGGTCAACCAAAATGCACAAGCTTTAAACACGC
TTGTTAAACAACTTAGCTCCAATTTTGGTGCAATTTCAAGTGTTTTAAATGATATCCTTT
C--ACGTCTTGACAAAGTTGAGGCTGAAGTGCAAATTGATAGGTTGATCACAGGCAGACT
TCAAAGT---TTGCAGACATATGTGACTCAACAATTAATTA---GAGCTGCAGAAATCAG
AGCTTCT----GCTAATCTTGCTGCTACTAAAATGTCAGAGTGTGTACTTGGACAATCAA
AAAGAGTTGATTTTTGTGGAAAGGGCTATCATCTTATGTCCTTCCCTCAGTCAGCACCTC
ATGGTGTAGTCTTCTTGCATGTGACTTATGTCCCTGCACAAGAAAAGAACTTCACAACTG
CTCCTGCCATTTGTCATGATGGAAAAGCACACT----------TTCCTCGTGAAGGTGTC
TTTGTT---TCAAATGGCAC--------ACACTGGTTTGTAACACAAAGGA----ATTTT
TATGAACCACAAATCATTACTACAGACAACACATTTGTGTCTGGTAACTGTGATGTTGTA
AT-AGGAATTGTCAACAACACAGTTTATGATCCTTT--GCAACCTGAATTAGACTCA-TT
CAAGGAGGAGTTAGATAAATATTTTAAGAATCATA-CATCACCAGATGTTGATTTAGGTG
ACATCTCTGGCATTAATGCTTCAGTTGTAAACATT--CAAAAAGAAATTGACCGCCTCAA
TGAGGTTGCCAAGAATTTAAATGAATCTCTCATCGATCTCCAAGAACTTGGAAAGTATGA
GCAGTATATAAAATGGCCATGGTACATTTGGCTAGGTTTTATAGCTGGCTTGATTGCCAT
AGTAATG---GTGACAATTATGCTTTGCTGTATGACCAGTTGCTGTA------------G
TTGTCTCAAGGGCTGTTGTTCTTGTGGATCCTGCTGCAAATTTGATGAAGACGACTCTGA
GCCAGTGCTCAAAGGAGTCAAATTACATTACACATAAACGAACTT-ATGGATTTGTTTAT
GAGAATCTTCACAATTGGAACTGTAACTTTGAAGCAAGGTGAAATCAAGGATGCTACTCC
TTCAGATTTTGTTCGCGCTACTGCAACGATACCGATACAAGC-CTCACTCCCTTTCGGAT
GGCTTATTGTTGGCGTTGCA--CTTCTTGCTGTTTTTCAGAGCGCTTCCAAAATCAT---
--AACCCTCAAAAAGAGATGGCAACTAG-----CACTCTCCAAGGGTGTTCACTTTGTTT
GCAACTTGCTGTTGTTGTTTGTAACAGTTTACTCACACCTTTTGCTCGT-----------
TGCTGCTGGCCTTGAAGCCCCTTTTCTCTATCTTTATGCTTTAGTCTACT------TCTT
GCAGAGT---------------ATAAACTTTGTAAGAATAATAATGAGGCTTTGGCTTTG
CTGGAAATGCCGTTCCAAAAACCCATTACTTTATGATGCCAACTATTTTCTTTGCTGGCA
--------TACTAATTGTTACG--ACTATTGTATACCTTACAATAGTGTAACTTCTTCAA
TTGTCATTACTTC--AGGTGATGGCACAACAAGTCCTATTTCTGAACATGACTACCAGAT
TGGTGGTTATACTGAAAAATGGGAATCTGGAGTAAAAGACTGTGTTGTATTACACAGTTA
CTTCACTTCAGACTATT--------ACCAGCTGTACTCAACTCAATTGAGTACAGACACT
G----GTGTTGA----ACATGTTACCTTCTTCATCTACAA--T---AAAATTGTTGATGA
GCCTGAAGAACATGTC-------------CAAATTCACACAATCGACGGTTCATCCGGAG
TTGTTAATCCAGTAATGGAACCAATTTATGATGAACCGA----CGACGACTACTAGCGTG
CCTTTGTAAGCACAAGCTGATGAGTACGAACTTA-------TGTACTCATTCGTTTCGGA
AGAGACAGGTACGTTAATAGTTAATAGCGTACTTCTTTTTCTTGCTTTCGTGGTATTCTT
GCTAGTTACACTAGCCATCCTTACTGCGCTTCGATTGTGTGCGTACTGCTGCA-------
ATATTGTTAACGTGAGTCTTGTAAAACCTTCTTTTTACGTTTA---------CTCTCGTG
TTAAAAATCTGAATTCTTCT---AGAGTTCCTGATCTTCTGGTCTAAACGAACTAAATAT
TATATTAGTTTTTCTGTTTGGAACTTTAATTTTA---GCCATGGCAGATT------CCAA
CGGTACTATTACCGTTGAAGAGCTTAAAAAGCTCCTTGAACAATGGAACCTAGTAATAGG
TTTCCTATTCCTTA---CATGGATTTGTCTTCT--------------------------A
CAATTTGCCTATGCCAACAGGAATAGGTTTTTGTATATAATTAAGTTAATTTTC---CTC
TGGCTGTTATGGC-----CAGTAACTTTAGCTTGTTTTGTGCTTG------CTGCTGTTT
ACAGAATAAATTGGATCACCGGTGGAATTGCTATCGCAATGGCTTGTCTTGTAGGCTTGA
TGTGGCTCAGCTACTTCATTGCTTCTTTCAGACTGTTTGCGCGTACGCGTTCCATGTGGT
CATTCAATCCAGAAACT---------AACATTCTTCTCAACGTGCCACTCCATGGCACTA
TTCTGACCAGACCGCTTCTAGAAAGTGAACTCGTAATCGGAG------------------
-----CTGTGATCCTTCGTGGACATCTTCGTA----------------------------
--------TTGCTGGA-----------CACCATCTAGGACGC--------------TGTG
ACATCAAGGACCTGCCTAAAGA---AATCACTGTTGCTACATCACGAACGCTTTCTTATT
ACAAATTGGG---AGCTTCGCAGCGTGTAGCAGGTGACTCAGGTTTTGCTGCATACAGTC
GCT----------------------ACAGGATTGGCAACTATAAATTAAAC------ACA
GACCATTCCAGTAGCAGTGACAATATTGCTTTGCTTGTACAGTAAGTGACAACAGATGTT
TCATCTCGTTGACTTTCAGGTTACTATAGCAGAGATA-TTACTAATTATTATGAGGACTT
TTAAAGTTTCCATTTGGAATCTTGATTACATCATAAACCTCATAATTAAAAATTTATCTA
AGTCACTAACTGAGAATAAATATTCTCAATTAGATGAAGAGCAACCAATGGAGATTGATT
-------AAACGAACATGAAAATTATTCTTTTCTTGGCACTGATAACACTCGCTACTTGT
GAGCTTTATCACTACCA--AGAGTGTGTTAGAGGTACAACAGTACTTTTAAAAGAACCTT
GCTCTTCTGGAAC----ATACGAGGGCAATTCACCA----TTTCATCCTCTAGCTGATAA
CAAATTTGCACTG-ACTTGCTT--TAGCACTCAATTTGCTTTTGCTTGTCCTGACGGCGT
AAAACACGTCTATCAGTTACGTGCCAGATCAGTTTCACCTAAACTGTT----CATCAGAC
AAGAGGAAGTT---CAAGAACTTTACTCTCCAATTTTTCTTATTGTTGCGG---------
CAATAGTGTTTATAACACTTTGCTTCACACTCAAAAGAAAGACAGAATGATTGAACTTTC
ATTAATTGACTTCTATTTGTGCTTTTTAGCCTTT----------CTGCTATTCCTTGTTT
TAATTATGCTTATTATCTTTTG------GTTCTCACTTGAAC-----TGCAA-GATCATA
ATGAAACTTGTCAC----GCCTAAACGAACATG-AAATTTCTTGTTTTCTTAGGAATCAT
CACAACTGTA-GCTGCATTTCACCAAGAATGTAGTTTA---------CAGTCATGTACTC
AACATCAACCATATGTAG-------TTGATGACCCGTGTCCTATTCACTTCTATTCTAAA
TGGTATATTAGAGTAGGAGCTA----GAAAATCAGCACCTTTAATTGAATTG---TGCG-
-TGGATGAGGCTGGTTCTAAATCACCCATTCA------GTACATCGATATCGGTAATTAT
ACAGTTTCCTGTTTACCTTTTAC-AATTAATTGCCAGGAACCT-AAATTGGGTAGTCTTG
TAGTGCGTTGTTCGTT-------------------CTATGAAGACT---------TTTTA
GAGTATCATGACGTTCGTGTTGTTTTAGATTTCATCTAAACGAACAAACTAAAATGTCTG
A--------TAATGGACCCCA---AAATCAGCGAAATGCACCCCGC-------------A
TTACGTTTGGTGGACCCTCAGATTCAACTGGCAGTAAC------CAGAATGGAGAACGCA
GTGGGGCGCGATCAAAACAACGTCGGCCCCAAGGTTTACCCAATAATACTGCGTCTTGGT
TCACCGCTCTCACTCAACATGGCAAGGAAGACCTTAAATTCCCTCGAGGACAAGGCGTTC
CAATTAACACCAATAGCAGTCCAGATGACCAAATTGGCTACTACCGAAGAGCTACCAGAC
GAATTCGTGGTGGTGACGGTAAAATGAAAGATCTCAGTCCAAGATGGTATTTCTACTACC
TAGGAACTGGGCCAGAAGCTGGACTTCCCTATGGTGCTAACAAAGACGGCATCATATGGG
TTGCAACTGAGGGAGCCTTGAATACACCAAAAGATCACATTGGCACCCGCAATCCTGCTA
ACAATGCTGCAATCGTGCTACAACTTCCTCAAGGAACAACATTGCCAAAAGGCTTCTACG
CAGAAGGGAGCAGAGGCGGCAGTCAAGCCTCTTCTCGTTCCTCATCACGTAGTCGCAA--
-----------CAGTTCAAGAAATTCAACTCCAGGCAGCAGTA---GGGGAACTTCTCCT
G------CTAGAATGGCTGGCAATGGCGGTGATGCTGCTCTTGCTTTGCTGCTGCTTGAC
AGATTGAACCAGCTTGAGAGCAAAATGTCTGGTAAAGGCCAACAACAACAAGGCCAAACT
GTCACTAAGAAATCTGCTGCTGAGGCTTCTAAGAAGCCTCGGCAAAAACGTACTGCCACT
AAAGCATACAATGTAACACAAGCTTTCGGCAGACGTGGTCCAGAACAAACCCAAGGAAAT
TTTGGGGACCAGGAACTAATCAGACAAGGAACTGATTACAAACATTGGCCGCAAATTGCA
CAATTTGCCCCCAGCGCTTCAGCGTTCTTCGGAATGTCGCGCATTGGCATGGAAGTCACA
CCTTCGGGAACGTGGTTGACC--------------------------TACACAGGTGCCA
TCAAATTGGATGACAAAGATCCAAATTTCAAAGATCAAGTCATTTTGCTGAATAAGCATA
TTGACGCATACAAAACATTCCCACCAACAGAGCCTAAAAAGGACAAAAAGAAGAAGGCTG
ATGAAACTCAAGCCTTACCGCAGAGACAGAAGAAACAGCAAACT--GTGACTCTTCTTC-
-------CTGCTGCAGATTTGGATGATTTCTCCAAACAATTGCAACAATCCATGAGCAG-
-----TGCTGACTCAACT-CAGGCCTAA--ACTCATGCAGACCACACAAGGCAG-ATGGG
CTATATAAACGT-----TTTCGCTTTTCCGT-TTACGATATATAGTCTACTCTTGTGCAG
AATGAATTC---TCGTAACTACATAGCA--CAAGTAGATGTAGTTAACTTTAATCTCACA
TAGCAATCTTTAATCAG--TGTGTAACATTAGGGAGGACTTGAAAGA--GCCACCACATT
TTCACCGAGGCCACGCGGAGTACGATCGAGTGTACAGTGAACAATGCTAGGGAGAGCTGC
CTATATGGAAGAGCCCTAATGTGTAAAAT-TAATTTTAGTAGTGCTATCCCCATGTGAT-
------------------------------------------------------------
----
>USA/CA3/2020|EPI_ISL_408008
--------------------------------------ATTAAAGGTTTATACCTTCCCA
GGTAACAAACCAACCAACTTTCGATCTCTTGTAGATCTGTTCTCTAAACGAACTTTAAAA
---------------------------------TCTG-------TGTGGCTGTCACTCGG
CTGCATGCTT----AGTGCACTCACG-----CAGTATA---ATTAATAACTAATTACTGT
CGTTGA---CAGGACACGAGTAACTCGTCTATCTTCTGCAGGCTGCTTACGGTTTCGTCC
GTGTTGCAGCCGATCATCAGCACATC-TAGGTTTCGT-CCGGGTGTGACCGAA-------
--------AGGTAAGATGGAGAGCCTTGTCCCTGGTTTCAACGAGAAAA-CACACGTCCA
ACTCAGTTTGCCTGTTTTACAGGTTCGCGACGTGCTCGTACGTGGCTTTGGAGACTCCGT
GGAGGAGGTCTTATCAGAGGCACGTCAACATCTTAAAGATGGCACTTGTGGCTTAGTAGA
AGTTGAAAAAGGCGTTTTGCCTCAACTTGA---ACAGCCCTATGTGTTCATCAAAC-GTT
CGGATGCTCGAACTGCACCTCATGGTCATGTTA-----TGGTTGAG-------CTGGTAG
CAGAACTCGAA-----GGCATTCAGTACGGTCGTAGT-----------------------
----------------GGTGAGACACTTGGTGTCCTTGTCCCTCATGTGGGCGAAATACC
AGTGACTTACCGCAAGGTTCTTCTTCGTAAGAACGGTAATAAAGGAGCTGGTGGCCATAG
TTACGGCGCCGATCTAAAGTCATTTGACTTAGGCGACGAGCTTGGCACTGATCCTTATGA
AGATTTTCAAGAAAACTGGAACACTAAACATAGCAGTGGTGTTACCCGTGAACTCATGCG
TGAGCTTAACGGAGGGGCATACACTCGCTATGTCGATAACAACTTCTGTGGCCCTGATGG
CTACCCTCTTGAGTGCATTAAAGACCTTCTAGCACGTGCTGGTAAAGCTTCATGCACTTT
GTCCGAACAACTGGACTTTATTGACACTAAGA--GGGGTGTATACTGCTGCCGTGAACAT
GAGC-------------------ATGAAATTGCTTGGTACACGGAACGTTCTGAAAAGAG
CTATGAATTGCAGACACCTTTTGAAATTAAATTGG-----CAAAGAAAT-----------
--------TTGACACCTTCAATGGGGAATGTCCAAATTTTGTATTTCCCTTAAATTCCAT
AATCAAGACTA---TTCAACCAAGGGTTGAAAAGAAAAAGCTTGATGGCTTTATGGGTA-
GAATTCGATCTGTCTATCCAGTTGCGTCACCAAATGAATGCAACCAAATGTGCCTTTCAA
CTCTCATGAAGTGTGATCATTGTGGTGAAACTTCATGGCAGACGGGCGATTTTGTTAAAG
---CCACTTGCGAATTTTGTGGCACTGAGAATTTGACTAAAGA-----AGGTGCCACTAC
TTGTGGTTACTTACCCCAAAATGCTGTTGTTAAAATTTATTGTCCAGCATGTCACAATTC
AGAAGTAGGACCTGAGCATAGTCTTGCCGAATACCATAATGAATCTGGCTTGAAA-----
-ACCATTCTTCGTAAGGGTGGTCGCACTATTGCC------------------------TT
TGGAGGCTGTGTGTTCTCTTATGTTGGTTGCCATAAC-AAGTGTGCCTATTGGGTTCCAC
GTGCTAGCGCTAACAT------------AGGTTGTAACCATACAGGTGTTGTTGG---AG
AAGGTTCCGAAGGTCTTAATG--ACAACCTTCTTGAAATACTCCAAAAAGAGAAAGTCAA
CA-----TCAATATTGTTGGTGACTTTAAACTTAATGAAGAGATCGCCATTATTTTGGCA
TCTTTTTCTGCTTCCACAAGTGCTTTTGTGGAAACTGTGAAAGGTTTGGATTATAAAGCA
TTCAAACAAATTGTTGAATCCTGTGGTAATTTTAA------AGTTACAAAAGGAAAAGCT
AAAAAAGGTGCCTGGAATATTGGTGA---------ACAGAAATCAATACTGAGTCCTCTT
TATGCATTTGCATCAGAGGCT---GCTCGTGTTGTACGATCAATTTTCTCCCGCACTCTT
GAAACTGCTCAAAATTCTGTG--------CGTGTTTTACAGAAGGCCGCTATAACAATAC
TAGATGGAATTTCACAGTATTCACTGAGACTCATTGATGCTATGATGTTCACATC---TG
ATTTGGCTACTAACAATCTAGTTGTAATGGCCTACATTACAGGTGGTGTTGTTC------
----------AGTTGACTTCGCAGTGGCT--AACTAACATCTTTGGC---ACTGTTTATG
AAAAACT--CAAACCCGT-CCTTGATTGGCTTGAAGAGAAGTTTAAGGAAGGTGTAGAGT
TTCTTAGAGACGGTTGGGA-----------AATTGTTAAATTTAT-CTCAACCTGTGCTT
GTGAAATTGTCGGTGGACAAATTGTCACCTGT-GCAAAGGAAATTAAGGAGAGTGTTCAG
ACATTCTTTAA-GCTTGTAAATAAATTTTTGGCTTTGTGTGCTGACTCTATCATTATTGG
TGGAGCTAAACTTAAAGCCTTGAATTTAGGTGAAACATTTGTCACGCACTCAAAGGGATT
GTACAGAAAGTGTGTTAAATCCAGAGAAGAAACTGGCCTACTCATGCCTCTAAAAGCCCC
AAAA----GAAATTATCTTCTTAGAGGGAGAAACACTTCCCACAGAAGTGTTAACAGAGG
AAGTTG----TCTTGAAAACTGGTGA----TTTACAACCATTAGAACAACC---------
---TACTAGTGAAGCTGTTGAAGCTCCATTGGTTGGTACACCAGTTTGTATTA-------
--------ACGGGCTTATGTTGCTCGAAATCAAAGA--------------CACAGAAAAG
TACTG---TGCCCTTGCACCTAATA----TGATGGTAA-----CAAACAATACCTTCACA
CTCAAAGGCGGTGCACCAACAAAGGTT---ACTTTTGGTGATGACACTGTGATAGAAGTG
CAAGGTTACAAGAGTGTGAATATCACTTTTGAACTTGATGAAAGGATTGATAAAGTACTT
AATGAGAAGTGCTCTGCCTATACAGTTGAACTCGGTACAGAAGTAAATGAGTTCGCCTGT
GTTGTGGCAGATGCTGTCATAAAAACTTTGCAACCAGTATCTGAATTACTTACACCACT-
--------------------GGGCATTGATTTAGATGAGTGGAGTATGGCTACATACTAC
TTATTTGATGAGTCTGGTGAGTTTAAATTGGCTTCACATATGTATTGTTCTTTCTACCCT
CC---AGATGAGGATGAA------GA------------------AGAAGGTGATTGTGAA
GAAGAAGAGTTTGAGCCATCAACTCAATATGAGTATGGTACTGAAGATGATTACCAAGGT
AAACCTTTGGAATTTGGTGCCACTTC---TGCTGCTCTTCAACCTGAAGAA---GAGC--
----------------AAGAAGAAGATTGGTTAGATGATGATAGTCAACAAACTGTTGGT
CAACAAGACGGCAGTGAGGACAATCAGACAACTACTATTCAAACAATTGTT---------
---------GAGGTTCAACCTCAATTAGAGATGGAACTTACACCAGTTGT---TCAGACT
ATTGA---AGTG---------AAT---------------AGTTTTAGT------------
-GGTTATTTAAAA--CTTACTG------------------------ACAATGTATACATT
AAAAATGCAGACATTG-TGGAAGAAGCTAAAAAGGTAAAACCAA--------------CA
GTGGTTGTTAATGCAGCCAATGTTTACCTTAAACATGGAGGAGGTGT-TGCAGGAGCCTT
AAATAAGGCTACTAACAATGCCATGCAAGTTGAATCTGATGATT-ACATAGCTACTAATG
GACCACTTAAAGTGGGTGGTAGTTGTGTTTTAAGCGGACACAATCTTGCTAAACACTGTC
TTCATGTTGTCGGCCCAAATGTTAACAAAGGTGAAGACATTCAACTTCTTAAGAGTGCTT
ATGAAAATTTTAATCAGCACGAAGTTCTACTTGCACCATTATTATCAGCTGGTATTTTTG
GTGCTGACCCTAT-ACATTCTTTAAGAGTTTGTGTAGATACTGTTCGCACAAATGTCTAC
TTAGCTGTCTTTGATAAAAATCTCTATGACAAACTTGTTTCAAGCTTTTTGGAAAT----
--------------------------GAAGAGTGAAAAGCAAGTTGAACAAAAGATCGCT
GAGATTCCTAAAGAGGAAGTTAAGCCATTTATAACTGAAAGTAAACCTTCAGTTGAACAG
AGAAAACAAGAT---GATAAGAAAATCAAAGCTTGTGTTGAAGAAGTTAC----AACAAC
TCTGGAAG----AAACTAAGTTCCTCACAGAAAACTTGTTACTTTATATTGACATTAATG
GCAATCTTCATCCAGATTCTGCCACTCTTGTTAGTGACATTGACATCACTTTCTTAAAGA
AAGATGCTCCATAT-----ATAGTGGGTGATGTTGTTC--------AAGAGGGTGTTTTA
ACTGCTGTGGTTATACCTACTAAAAAGGCTGGTGGCACTACTGAAATGCTAGCGAAAGCT
TTGAGAAAAGTGCCAACAGACAATTATATAACCACTTACCCGGGTCAGGGTTTAAATGGT
TACACTGTAGAGGAGGCAAAGACAGTGCTTAAAAAGTGTAAAAGTGCCTTTTACATTCTA
CCATCTATTATCTCTAATGAGAAGCAAGAAATTCTTGGAACTGTTTCTTGGAATTTGCGA
GAAATGCTTGCACATGCAGAAGAAACACGCAAATTAATGCCTGTCTGTGTGGAAACTAAA
GCCATAGTTTCAACTATACAGCGTAAATATAAGGGTATTAAAATACAAGAGGGTGTGGTT
GATTATGGTGCTA-GATTTTACTTTTACACCAGTAAAACAACTGTAGCGTCACTTATCAA
CACACTTAACGATCTAAATGAAACTCTTGTTACAATGCCACTTGGCTATGTAACACATGG
CTTAAATTTGGAAGAAGCTGCTCGGTATATGAGATCTCTCAAAGTGCCAGCTACAGTTTC
TGTTTCTTCACCTGATGCTGTTACAGCGTATAATGGTTATCTTACTTCTTCTTCTAAAAC
ACCTGAAGAACATTTTATTGAAACCATCTCACTTGCTGGTTCCTATAAAGATTGGTCCTA
TTCTGGACAATCTACACAACTAGGTATAGAATTTCTTAAGAGAGGTGATAAAAGTGTATA
TTAC---ACTAGTAATCCTACCACATTCCACCTAGATGGTGAAGTTATCACCTTTGACAA
TCTTAAGACACTTCTTTCTTTGAGAGAAGTGAGGACTATTAAGGTGTTTACAACAGTAGA
CAACATTAACCTCCACACGCAAGTTGTGGACATGTCAATGACATATGGACAACAGTTTGG
TCCAACTTATTTGGATGGAGCTGATGTTACTAAAGTAAAACCTCATAATTCACATGAAGG
TAAAACATTTTATGTT---------TTACCTAATGATGACACTCTACGTGTTGAGGCTTT
T---GAGTACTACCACACAACTGATCCTAGTTTTCTGGGTAGGTACATGTCAGCATTAAA
TCACA-CTAAAAAGTGGAAATACCCACAAGTTAATGGTTTAACTTCTATTAAATGGGCAG
ATAACAACTGTTATCTTGCCACTGCATTGTTAACACTCCA---ACAAATAGAGTTGAAGT
TTAATCCACCTGCTCTACAAGATGCTTATTACAGAGCAAGGGCTGGTGAAGCTGCTAACT
TTTGTGCACTTATCTTAGCCTACTGTAATAAGACAGTAGGTGAGTTAGGTGATGTTAGAG
AAACAATGAGTTACTTGTTTCAAC--------ATGCCAATTTAGATTCTTGCAAAAG---
AGTCTTGAACGTGGTGTGTAAAACTTGTGGACAACAGCAGACAACCCTTAAGGGTGTAGA
AGCTGTTATGTACATGGGCACACTTTCTTATGAACAATTTAAGAAAGGTGTTCAGATACC
TTGTAC------GTGTGGTAAACAAGCTACAAAATATCTAGTACAACAGGAGTCACCTTT
TGTTATGATGTCAGCACCACCTGCTCAGTATGAACTTAAG--------CATGGTACATTT
ACTTGTGCTAGTGAGTACACT---GGTAATTACCAGTG----TGGTCACTATAAACATAT
AACTTCTAAAGAAACTTTGTATTGCATAGACGGTGCTTTAC----TTACAAAGTCCTCAG
AATACAAAGGTCCTATTACGGATG---TTTTCTACAAAGAAAACAGTTACACAA-CAACC
ATAAAACCAGTTACTTATAAATTGGATGGTGTTGTTTGTACAGAAATTGACCCTAAGTTG
GACAATTATTATAAGAAAGACAATTCTTATTTCACA---GAGCAACCAATTGATCTTGTA
CCAAACCAACCATATCCAAACGCAAGCTTCGATAATTTTAAGTTTGTATGTGATAATATC
AAATTTGCTGATGA---------------TTTAAACCAGTT------AACTGGTTATAAG
AAACCTGCTTCAAGAGAGCTTAAAGTTAC-ATTTTTCCCTGACTTAAATGGTGATGTGGT
GGCTATTGATTATAAACACTACACACCCTCTTTTAAGAAAGGAGCTAAATTGTTACATAA
ACCTATTGTTTGGCATGTTAACAATGCAACTAATAAAGCCACGTATAA------------
-----------ACCAAATACCTGGTG--------------------------TATACG--
-TTGTCTTTGGAGCACAAAACCAGTTGAAACATCAAATTCGTTTGATGTACTGAAGTCAG
AGGACGCGCAGGGAATGGATAATCTTGCCTGCGAAGATCTAA--AACCAGTCTCTGAAGA
A-------------GTAGTGGAAAATCCTACCATACAGAAAGACGTTCTTGAGTGT----
-AATGTGAAAACTACCGAAGTTGTAGGAGACATTATACTTAAACCAGCAAATAATAGTT-
TAAAAA--------------------------TTACAGAA----GAGGTTGGCCACACAG
ATCTAATGGCTGCTTATG-----TAGACAATTCTAGT---CTTACTATTAAGAAACCTAA
TGAATTATCTAGAGTATTAGGTTTGAAAACCCTTGCTACTCATGGTTTAGCTGCTGTTAA
TAGTGTCCCTTGGGATACTATAGCTAATTATGCTAAGCCTTTTCTTAACAAAGTTGTTAG
TACAACTACTAACATAGTTACACGGTGTTTAAACCGTGTTTGTACTAATTATATGCCTTA
TTTCTTTACTTTATTGCTACAATTGTGTACTTTTACTAGAAGTACAAATTCTAGAATTAA
AGCATCTATGCCGACTACTATAGCAAAGAATACTGTT----AAGAGTGTCGG--------
---TAAATTTTGTCTAGAG--GCTTCATTTAATTA-TTTGAAGTCACCTAAT------TT
TTCTAAACTGATAAATATTATAATTTGGTTTT-TACTATTAAGTGTTTGCCTAGGTTCTT
TAA--TCTACTCAACCGCTGCTTT------AGGTGTTT----------------------
-----TAATGTCTAATTTAGGCATGCCTTCTTACTGTACTGGTTACAGAGAAGGCTAT--
-TTGAACTCTACTAATGTCACTATTGCAACCTACTGTACTG---GTTCTATACCTTGTAG
TGTTTGTCTTAGTGGTTTAGATTCTTTAGACACCTATCCTTCTTTAGAAACTATACA---
-------AATTACCAT-TTCATCTTTTAAATGGGATTTAACTGCTTTTGGCTTAGTTGCA
GAGTGGTTTTTGGCATATATTCTTTTCACTAGGTTTTTCTATGTACTTGGATTGGCTGCA
ATCATGCAATTGTTTTTCAGC-----------TATTT------TGCAGTACATTTTATTA
GTAATTCTTGGCTTATGTGGTTAATAATTAATCTTGTACAAATGGCCCCGATTTCAGCTA
TGGTTAGAATGTACATCTTCTTTGCATCATTTTATTATGTATGGAAAAGTTATGTGCATG
TTGTAGACGGTTGTAATTCATCAACTTGTATGATGTGTTACAAACGTAATAGAGCAACAA
GAGTCGAATGTACAACTATTGTTAATGGTGTTAGAAGGTCCTTTTATGTCTATGCTAATG
GAGGTAAAGGCTTTTGCAAACTACACAATTGGAATTGTGTTAATTGTGATACATTCTGTG
CTGGT-AGTACATTTATTAGTGATGAAGTTGCGAGAGACTTGTCACTACAGTTTAA--AA
GACCAATAAATCCTACTGACCAGTCTTCTTACATCGTTGATAGTGTTACAGTGAAGAATG
GTTCCATCCATCTTTACTTTGATAAAGCTGGTCAAAAGACTTATGAAAGACATTCTCTCT
CTCATTTTGTTAACTTAGACAACCTGAGAGCTAA---------TAACACTAAAGGTTCAT
TGCCTATTAATGTTATAGTTTTTGATGGTAAATCAAAATGTG---AAGAATCATCTGCAA
AATCAGCGTCTGTTTACTACAGTCAGCTTATGTGTCAACCTATACTGTTACTAGATCAGG
CATTAGTGTCTGATGTTGGTGATAGTGCGGAAGTTGCAGTTAAAATGTTTGATGCTTACG
TTAATACGTTTTCATCAACTTTTAACGTACCAATGGAAAAACTCAAAACACTAGTTGCAA
CTGCAGAAGCTGAACTTGCAAAGAATGTGTCCTTAGACAATGTCTTATCTACTTTTATTT
CAGCAGCTC---GGCAAGGGTTTGTTGATTCAGATGTAGAAACTAAAGATGTTGTTGAAT
GTCTTAAATTGTCACATCAATCTGACATAGAAGTTACTGGCGATAGTTGTAATAACTATA
TGCTCACCTATAACAAAGTTGAAAACATGACACCCCGTGACCTTGGTGCTTGTATTGACT
GTAGTGCGCGTCATATTAATGCGCAGGTAGCAAAAAGTCACAACATTGCTTTGATATGGA
ACGTTAAAGATTTCATGTCATTGTCTGAACAACTACGAAAACAAATACGTAGTGCTGCTA
AAAAGAATAACTTACCTTTTAAGTTGACATGTGCAACTACTAGACAAGTTGTTAATGTTG
TAACAACAAAGATAGCACTTAAGGGTGGTAAAATTGTTAA---------TAATTGGTTGA
AGCAGTTAATTAAAGTTACACTTGTG---TTCCTTTTTGTTGCTGCTATT----------
-TTCTATTT-AATAACACCTG----TTCATGTCATGTCTAA---ACATACTGA---CTTT
TCAAGTGAAATCATAGGATACAAGGCTATTGATGGTGGTGTCACTCGTGACATAGCATCT
ACAGATACTTGTTTTGCTAACAAACATGCTGATTTTGACAC-ATGGTTTAGCCAGCG---
TGGTGGTAGTTATACTAATGACAAAGCTTGCCCATTGATTGCTGCAGTCATAACAAGAGA
AGTGGGTTTTGTCGTGCCTGGTTTGCCTGGCACGATATTACGCACAACTAAT--GGTGAC
TTTTTGCATTTCTTACCTAGAGTTTTTAGTGCAGTTGGTAACATCTGTTACACACCATCA
AAACTTATAGAGTACACTGACTTTGCAACATCAGCTTGTGTTTTGGCTGCTGAATGTACA
ATTTTTAAAGATGCTTCTGGTAAGCCAGTACCATATTGTTATGATACCAATGTACTAGAA
GGTTCTGTTGCTTATGAAAGTTTACGCCCTGACACACGTTATGTGCTCATGGATGGCTCT
A---TTATTCAATTTCCTAACACCTACCTTGAAGGTTCTGTTAGAGTGGTAACAACTTTT
GATTCTGAGTACTGTAGGCACGGCACTTGTGAAAGATCAGAAGCTGGTGTTTGTGTATCT
ACTAGTGGTAGATGGGTACTTAACAATGATTATTACAGATCTTTACCAGGAGTTTTCTGT
GGTGTAGATGCTGTAAATTTACTTACTAA-TATGTTTACACCACTAATTCAACCTATTGG
TGCTTTGGACATATCAGCATCTATAGTAGCTGGTGGTATTGTAGCTATCGTAGTAACATG
CCTTGCCTACTATTTTATGAGGTTTAGAAGAGCTTTTGGTGAATACAGTCA------TGT
AGTTGCCTTTAATACTTTACTATTCCTTATGTCATTCAC-TGTACTCTGTTTAACACCAG
TTTACTCATTCTTACCTGGTGTTTATTCTGTTATTTACTTGTACTTGACATTTTATCTTA
CTAATGATGTTTCTTTTTTAGCACATATTCAGTGGATGGTTATGTTCACACCTTTAGTAC
CTTTCTGGATAACAATTGCTTATATCATTTGTATTTCCACAAAGCATTTCTATTGGTTCT
TTA-GTAATTACCTAAAGAGACGTGT---AGTCTTTAATGGTGTTTCCTTTA---GTACT
TTTGAAGAAGCTGCGCTGTGCACCTTTTTGTTAAATAAAGAAATGTATCTAAAGTTGCGT
AGTGATGTGCTATTACCTCTTACGCAATATAATAGATACTTAGCTCTTTATAATAAGTAC
AAGTATTTTAGTGGAGCAATGGATACAACTAGCTACAGAGAAGCTGCTTGTTGTCATCTC
GCAAAGGCTCTCAATGACTTCAGTAACTCAGGTTCTGATGTTCTTTACCAACCACCACAA
ACCTCTATCACCTCAGCTGTTTTGCAGAGTGGTTTTAGAAAAATGGCATTCCCATCTGGT
AAAGTTGAGGGTTGTATGGTACAAGTAACTTGTGGTACAACTACACTTAACGGTCTTTGG
CTTGATGACGTAGTTTACTGTCCAAGACATGTGATCTGCACCTCTGAAGACATGCTTAAC
CCTAATTATGAAGATTTACTCATTCGTAAGTCTAATCATAATTTCTTGGTACAGGCTGGT
AATG----TTCAAC-----TCAGGGTTATTGGACATTCTATGCAAAATTGTGTACTTAAG
CTTAAGGTTGATACAGCCAATCCTAAGACACCTAAGTATAAGTTTGTTCGCATTCAACCA
GGACAGACTTTTTCAGTGTTAGCTTGTTACAATGGTTCACCATCTGGT--GTTTACCAAT
GTGCTATGAGGCCCAATTTCACTATTAAGGGTTCATTCCTTAATGGTTCATGTGGTAGTG
TTGGTTTTAACATAGATTATGACTGTGTCTCTTTTTGTTACATGCACCATATGGAATTAC
CAACTGGAGTTCATGCTGGCACAGACTTAGAAGGTAACTTTTATGGACCTTTTGTTGACA
GGCAAACAGCACAAGCAGCTGGTACGGACACAACTATTACAGTTAATGTTTTAGCTTGGT
TGTACGCTGCTGTTATAAATGGAGACAGGTGGTTTCTCAATCGATTTACCACAA------
---CTCTTAATGACTTTAACCTTGTGGCTATGAAGTACAATTA------TGAACCT-CTA
ACACAAGACCATGTTGACATACTAGGACCTCTTTCTGCTCAAACTGGAATTGCCGTTTTA
GATATGTGTGCTTCATTAAAAG----AATTACTGCAAAATGGTATGAATGGACGTACCAT
ATTGGGTAGTGCTTTATTAGAAGATGAATTTACACCTTTTGATGTTGTTAGACAATGCTC
AGGTGTTACTTTCCAAAGTGCAGTGAAAAGAACAATCAAGGGTACACACCACTGGTTGTT
ACTCACAATTTTGACTTCACTTTTAGTTTTAGTCCAGAGTACTCAATGGTCTTTGTTCTT
TTTTTTGTATGAAAATGCCTTTTTACCTTTTGCTATGGGTATTA-TTGCTATGTCTGCTT
TTGCAATGATGTTTGTCAAACATAAGCATGCATTTCTCTGTTTGTTTTTGTTACCTTCTC
TTGCCACTGTAGCTTATTTTAATATGGTCTATATGCCTGCTAGTTGGGTGATGCGTATTA
TGACATGGTTGGATATGGTTG-ATACTAGTTTGTC--------TGGTTTTAAGCTAAAAG
ACTGTGTT-------ATGTATGCATCAG-----CTGTAGTGTTACTAATCCTTATGAC-A
GCAAGAACTGTGTATGATGATGGTGCTAGGAGAGTG---TGGACACTTATG-AATGTCTT
GACACTCGTTTATAAAGTTTATTATGGTAATGCTTTAGATCAAGCCATTTCCATGTGGGC
TCTTATAATCTCTGTTACTTCTAACTACTCAGGT---GTAGTTACAACTGTCATGTTTTT
GGCCAGAGGTATTGTTTTTATGTGTGTTGAGTATTGCCCTATTTTCTTCATAACTGGTAA
TACACTTCAGTGTATA-----------ATGCTAGTT-TATTGT-----TTCTTAGGCTAT
TTTTGTACTTGTTACTTTGGCCTCTTTTGTTTACTCAACCGCTACTTTAGACTGACTCTT
GGTGTTTATGATTACTTAGTTTCTACACAGGAGTTTAGATATATGAATTCACAGGGACTA
CTCCCACCCAAGAATAGCATAGATGCCTTCAAACTCAACATTAAATTGTTGGGTGTTGGT
GGCAAACCTTGTATCAAAGTAGCCACTGTACAGTCTAAAATGTCAGATGTAAAGTGCACA
TCAGTAGTC----TTACTCTCAGTTTTGCAACA-----ACTCAGAGTAGAATCATCATCT
AAATTGTGGGCTCAATGTGTCCAGTTACACAATGACATTCTCTTAGCTAAAGATACTACT
GAAGCCTTTGAAAAAATGGTTTCACTACTTTCTGTTTTGCTTTCCATGCAGGGTGCTGTA
GACATAAACAAGCTTTGTGAAGAAATGCTGGACAACAGGGCAACCTTACAAGCTATAGCC
TCAGAGTTTAGTTCCCTTCCATCATATGCAGCTTTTGCTACTGCTCAAGAAGCTTATGAG
CAGGCTGTTGCTAATGGTGA---TTCTGAAGTTGTTCTTAAAAAGTTGAAGAAGTCTTTG
AATGTGGCTAAATCTGAATTTGACCGTGATGCAGCCATGCAACGTAAGTTGGAAAAGATG
GCTGATCAAGCTATGACCCAAATGTATAAACAGGCTAGATCTGAGGACAAGAGGGCAAAA
GTTACTAGTGCTATGCAGACAAT-GCTTTTCACTATGCTTAGAAAGTTGGATAATGATGC
ACTCAACAACATTATCAACAATGCAAGAGATGGTTGTGTTCCCTTGAACATAATACCTCT
TACAACAGCAGCCAAACTAATGGTTGTCATACCAGACTATAACACATATAAAAATACGTG
TGATGGTACAACAT-------TTACTTATGCATCAGCATTGTGGGAAATCCAACAGGTTG
TAGATGCAGATAGTAAAATTGTTCAACTTAGTGAAATTAGTATGGACAATTCACCTAATT
TAGCATGGCCTCTTATTGTA-ACAGCTTTAAG--GGCCAATTCTGCTGTCAAATTACAGA
ATAATGAGCTTAGTCCTGTTGCACTACGACAGATGTCTTGTGCTGCCGGTACTACACAAA
CTGCTTGCACTGATGACAATGCGTTAGCTTACTACAACACAACAAAGGGAGGTAGGTTTG
TACTTGCACTGTTATCCGATTTACAGGATTTGAAATGGGCTAGATTCCCTAAGAGTGATG
GAACTGGTACTATCTATACAGAACTGGAACCACCTTGTAGGTTTGTTACAGACACACCTA
AAGGTCCTAAAGTGAAGTATTTATACTTTATTAAAGGATTAAACAACCTAAATAGAGGTA
TGGTACTTGGTAGTTTAGCTGCCACAGTACGTCTACAAGCTGGTAATGCAACAGAAGTGC
CTGCCAATTCA-ACTGTATTATCTTTCTGTGCTTTTGCTGTAGATGCTGCTAAAGCTTAC
AAAGATTATCTAGCTAGTGGGGGACAACCAATCACTAATTGTGTTAAGATGTTGTGTACA
CACACTGGTACTGGTCAGGCAATAACAGTTACACCGGAAGCCAATATGGATCAAGAATCC
TTTGGTGGTGCATCGTGTTGTCTGTACTGCCGTTGCCACATAGATCATCCAAATCCTAAA
GGATTTTGTGACTTAAAAGGTAAGTATGTACAAATACCTACAACTTGTGCTAATGACCCT
GTGGGTTTTACACTTAAAAACACAGTCTGTACCGTCTGCGGTATGTGGAAAGGTTATGGC
TGTAGTTGTGATCAACTC---CGCGAACCCATGCTTCAGTCAGCTGATGCACA-ATCGTT
TTTAAACGGGTTTGCGGTGTAAGTGCA---GCCCGTCTTACACCGTGCGGCACAGGCACT
AGTACTGATGTC-GTATACAGGGC-TTTTGACATCTACAAT------GATAAAGTAGCTG
GTTTTGCTAAATTCCTAAAAACTAATTGTTGTCGCTTCCAAGAAAAGGACGAAGATGACA
ATTTAATTGATTCTTACTTTGTAGTTAAGAGACACACTTTCTCTAACTACCAACATGAAG
AAACAATTTATAATTTACTTAAGGATTGTCCAGCTGTTGCTAAACATGACTTCTTTAAGT
TTAGAATAGACGGTGACATGGTACCACATATATCACGTCAACGTCTTACTAAATACACAA
TGGCAGACCTCGTCTATGCTTTAAGGCATTTTGATGAAGGTAATTGTGACACATTAAAAG
AAATACTTGTCACATACAATTGTTGTGATGATGATTATTTCAATAAAAAGGACTGGTATG
ATTTTGTAGAAAACCCAGATATATTACGCGTATACGCCAACTTAGGTGAACGTGTACGCC
AAGCTTTGTTAAAAACAGTACAATTCTGTGATGCCATGCGAAATGCTGGTATTGTTGGTG
TACTGACATTAGATAATCAAGATCTCAATGGTAACTGGTATGATTTCGGTGATTTCATAC
AAACCACGCCAGGTAGTGGAGTTCCTGTTGTAGATTCTTATTATTCATTGTTAATGCCTA
TATTAACCTTGACCAGGGCTTTAACTGCAGAGTCACATGTTGACACTGACTTAACAAAGC
CTTACATTAAGTGG-GATTTGTTAAAATATGACTTCACGGAAGAGAGGTTAAAACTCTTT
GACCGTTATTTTAAATATTGGGATCAGACATACCACCCAAATTGTGTTAACTGTTTGGAT
GACAGATGCATTCTGCATTGTGCAAACTTTAATGTTTTATTCTCTACAGTGTTCCCACCT
ACAAGTTTTGGACCACTAGTGAGAAAAATATTTGTTGATGGTGTTCCATTTGTAGTTTCA
ACTGGATACCACTTCAGAGAGCTAGGTGTTGTACATAATCAGGATGTAAACTTACATAGC
TCTAGACTTAGTTTTAAGGAATTACTTGTGTATGCTGCTGACCCTGCTATGCACGCTGCT
TCTGGTAATCTATTACTAGATAAACGCACTACGTGCTTTTCAGTAGCTGCACTTACTAAC
AATGTTGCTTTTCAAACTGTCAAACCCGGTAATTTTAACAAAGACTTCTATGACTTTGCT
GTGTCTAAGGGTTTCTTTAAGGAAGGAAGTTCTGTTGAATTAAAACACTTCTTCTTTGCT
CAGGATGGTAATGCTGCTATCAGCGATTATGACTACTATCGTTATAATCTACCAACAATG
TGTGATATCAGACAACTACTATTTGTAGTTGAAGTTGTTGATAAGTACTTTGATTGTTAC
GATGGTGGCTGTATTAATGCTAACCAAGTCATCGTCAACAACCTAGACAAATCAGCTGGT
TTTCCATTTAATAAATGGGGTAAGGCTAGACTTTATTATGATTCAATGAGTTATGAGGAT
CAAGATGCACTTTTCGCATATACAAAACGTAATGTCATCCCTACTATAACTCAAATGAAT
CTTAAGTATGCCATTAGTGCAAAGAATAGAGCTCGCACCGTAGCTGGTGT----------
--CTCTATCTGTAGTAC-TATG--------ACCAATAGACAGTTTCA---TCAAAAATT-
------------------------------------------ATTGAAATCAATAG----
--CCGCCACTA------GAGGAGCTA-------CTGTAGTAATTGGAACAAGC-------
-------------------AAATTCTATGGTGGTTGGCACAACATGTTAAAAACTGTTTA
TAGTGATGTAGAAAACCCTCACCTTATGGGTTGGGATTATCCTAAATGTGATAGAGCCAT
GCCTAACATGCTTAGAATTATGGCCTCACTTGTTCTTGCTCGCAAACATACAACGTGTTG
TAGCTTGTCACACCGTTTCTATAGATTAGCTAATGAGTGTGCTCAAGTATTGAGTGAAAT
GGTCATGTGTGGCGGTTCACTATATGTTAAACCAGGTGGAACCTCATCAGGAGATGCCAC
AACTGCTTATGCTAATAGTGTTTTTAACATTTGTCAAGCTGTCACGGCCAATGTTAATGC
ACTTTTATCTACTGATGGTAACAAAATTGCCGATAAGTATGTCCGCAATTTACAACACAG
ACTTTATGAGTGTCTCTATA-GAAATAGAGATGTTGACACAGACTTTGTGAATGAGTTTT
ACGCATATTTGCGTAAACATTTCTCAATGATGATACTCTCTGACGATGCTGTTGTGTGTT
TCAATAGCACTTATGCATCTCAAGGTCTAGTGGCTAGCATAAAGAACTTTAAGTCAGTTC
TTTATTATCAAAACAATGTTTTTATGTCTGAAGCAAAATGTTGGACTGAGACTGACCTTA
CTAAAGGACCTCATGAATTTTGCTCTCAACATACAATGCTAGTTAAACAGGGTGATGATT
ATGTGTACCTTCCTTACCCAGATCCATCAAGAATCCTAGGGGCCGGCTGTTTTGTAGATG
ATATCGTAAAAACAGATGGTACACTTATGATTGAACGGTTCGTGTCTTTAGCTATAGATG
CTTACCCACTTACTAAACATCCTAATCAGGAGTATGCTGATGTCTTTCATTTGTACTTAC
AATACATAAGAAAGCTACATGATGAGTTAACAGGACACATGTTAGACATGTATTCTGTTA
TGCTTACTAATGATAACACTTCAAGGTATTGGGAACCTGAGTTTTATGAGGCTATGTACA
CACCGCATACAGTCTTACAGGCTGTTGGGGCTTGTGTTCTTTGCAATTCACAGACTTCAT
TAAGATGTGGTGCTTGCATACGTAGACCATTCTTATGTTGTAAATGCTGTTACGACCATG
TCATATCAACATCACATAAATTAGTCTTGTCTGTTAATCCGTATGTTTGCAATGCTCCAG
GTTGTGATGTCACAGATGTGACTCAACTTTACTTAGGAGGTATGAGCTATTATTGTAAAT
CACAT-AAACCACCCATTAGTTTTCCATTGTGTGCTAATGGACAAGTTTTTGGTTTATAT
AAAAATACATGTGTTGGTAGCGATAATGTTACTGACTTTAATGCAATTGCAACATGTGAC
TGGACAAATGCTGGTGATTACATTTTAGCTAACACCTGTACTGAAAGACTCAAGCTTTTT
GCAGCAGAAACGCTCAAAGCTACTGAGGAGACATTTAAACTGTCTTATGGTATTGCTACT
GTACGTGAAGTGCTGTCTGACAGAGAATTACATCTTTCATGGGAAGTTGGTAAACCTAGA
CCACCACTTAACCGAAATTATGTCTTTACTGGTTATCGTGTAACTAAAAACAGTAAAGTA
CAAATAGGAGAGTACACCTTTGAAAAAGGTGACTATGGTGATGCTGTTGTTTACCGAGGT
ACAACAACTTACAAATTAAATGTTGGTGATTATTTTGTGCTGACATCACATACAGTAATG
CCATTAAGTGCACCTACACTAGTGCC-ACAAGAGCACTATGTTAGAATTACTGGCTTATA
CCCAACACTCAATATCTCAGATGAGTTTTCTAGCAATGTTGCAAATTATCAAAAGGTTGG
TATGCAAAAGTATTCTACACTCCAGGGACCACCTGGTACTGGTAAGAGTCATTTTGCTAT
TGGCCTAGCTCTCTACTACCCTTCTGCTCGCATAGTGTATACAGCTTGCTCTCATGCCGC
TGTTGATGCACTATGTGAGAAGGCATTAAAATATTTGCCTATAGATAAATGTAGTAGAAT
TATACCTGCACGTGCTCGTGTAGAGTGTTTTGATAAATTCAAAGTGAATTCAACATTAGA
ACAGTATGTCTTTTGTACTGTAAATGCATTGCCTGAGACGACAGCAGATATAGTTGTCTT
TGATGAAATTTCAATGGCCACAAATTATGATTTGAGTGTTGTCAATGCCAGATTACGTGC
-TAAGCACTAT-GTGTACATTGGCGACCCTGCTCAATTACCTGCACCACGCACATTGCTA
ACTAAGGGCACACTAGAACCAGAATATTTCAATTCAGTGTGTAGACTTATGAAAACTATA
GGTCCAGACATGTTCCTCGGAACTTGTCGGCGTTGTCCTGCTGAAATTGTTGACACTGTG
AGTGCTTTGGTTTATGATAATAAGCTTAAAGCACATAAAGA--CAAATCAGCTCAATGCT
TTAAAATGTTTTATAAGGGTGTTAT-CACGC-ATGATGTTTCATCTGCAATTAACAGGCC
ACAAATAGGCGTGGTAAGAGAATTCCTTACACGTAACCCTGCTTGGAGAAAAGCTGTCTT
TATTTCACCTTATAATTCACAGAATGCTGTAGCCTCAAAGATTTTGGGACTACCAACTCA
AACTGTTGATTCATCACAGGGCTCAGAATATGACTATGTCATATTCACTCAAACCACTGA
AACAGCTCACTCTTGTAATGTAAACAGATTTAATGTTGCTATTACCAGAGCAAAAGTAGG
CATACTTTGCATAATGTCTGATAGAGACCTTTATGACAAGTTGCAATTTACAAGTCTTGA
AATTCCACGTAGGAATGTGGCAACTTTACAAG-------CTGAAAATGTAACAGGACTCT
TTAAAGATTGTAGTAAGGTAATCACTGGGTTACATCCTACACAGGCACCTACACACCTCA
GTGTTGACACTAAATTCAAAAC---TGAAGGTTTATGTGTTGACATACCTGGCATACCTA
AGGACATGACCTATAGAAGACTCATCTCTATGATGGGTTTTAAAATGAATTATCAAGTTA
ATGGTTACCCTAACATGTTTATCACCCGCGAAGAAGCTATAAGACATGTACGTGCATGGA
TTGGCTTCGATGTCGAGGGGTGTCATGCTACTAGAGAAGCTGTT-GGTACCAATTTACCT
TTACAGCTAGGTTTTTCTACAGGTGTTAACCTAGTTGCTGTACCTACAGGTTATGTTGAT
ACACCTAATAATACAGATTTTTCCAGAGTTAGTGCTAAACCACCGCCTGGAGATCAATTT
AAACACCTCATACCACTTATGTACAAAGGACTTCCTTGGAATGTAGTGCGTATAAAGATT
GTACAAATGTTAAGTGACACACTTAAAAATCTCTCTGACAGAGTCGTATTTGTCTTATGG
GCACATGGCTTTGAGTTGACATCTATGAAGTATTTTGTGAAAATAGGACCTGAGCGCACC
TGTTGTCTATGTGATAGACGTGCCACATGCTTTTCCACTGCTTCAGACACTTATGCCTGT
TGGCATCATTCTATTGGATTTGATTACGTCTATAATCCGTTTATGATTGATGTTCAACAA
TGGGGTTTTACAGGTAACCTACAAAGCAACCATGATCTGTATTGTCAAGTCCATGGTAAT
GCACATGTAGCTAGTTGTGATGCAATCATGACTAGGTGTCTAGCTGTCCACGAGTGCTTT
GTTAAGCGTGTTGACTGGACTATTGAATATCCTATAATTGGTGATGAACTGAAGATTAAT
GCGGCTTGTAGAAAGGTTCAACACATGGTTGTTAAAGCTGCATTATTAGCAGACAAATTC
CCAGTTCTTCACGACATTGGTAACCCTAAAGCTATTAAGTGTGTACCTCAAGCTGATGTA
GAATGGAAGTTCTATGATGCACAGCCTTGTAGTGACAAAGCTTATAAAATAGAAGAATTA
TTCTATTCTTATGCCACACATTCTGACAAATTCACAGATGGTGTATGCCTATTTTGGAAT
TGCAATGTCGATAGATATCCTGCTAATTCCATTGTTTGTAGATTTGACACTAGAGTGCTA
TCTAACCTTAACTTGCCTGGTTGTGATGGTGGCAGTTTGTATGTAAATAAACATGCATTC
CACACACCAGCTTTTGATAAAAGTGCTTTTGTTAATTTAAAACAATTACCATTTTTCTAT
TACTCTGACAGTCCATGTGAGTCTCATGGAAAACAAGTAGTGTCA-----GATATAGATT
ATGTACCACTAAAGTCTGCTACGTGTATAACACGTTGCAATTTAGGTGGTGCTGTCTGTA
GACATCATGCTAATGAGTACAGATTGTATCTCGATGCTTATAACATGATGATCTCAGCTG
GCTTTAGCTTGTGGGTTTACAAACAATTTGATACTTATAACCTCTGGAACACTTTTACAA
GACTTCAGAGTTTAGAAAATGTGGCTTTTAATGTTGTAAATAAGGGACACTTTGATGGAC
AACAGGGTGAAGTACCAGTTTCTATCATTAATAACACTGTTTACACAAAAGTTGATGGTG
TTGATGTAGAATTGTTTGAAAATAAAACAACATTACCTGTTAATGTAGCATTTGAGCTTT
GGGCTAAGCGCAACATTAAACCAGTACCAGAGGTGAAAATACTCAATAATTTGGGTGTGG
ACA-TTGCTGCTAATACTGTGATCTGGGACTACAAAAGAGATGCTCCAGCACATATATCT
ACTATTGGTGTTTGTTCTATGACTGACATAGCCAAGAAACCAACTGAAACGATTTGTGCA
CCACTCACTGTCTTTTTTGATGGTAGAGTTGATGGTCAAGTAGACTTATTTAGAAATGCC
CGTAATGGTGTTCTTATTACAGAAGGTAGTGTTAAAGGTTTACAACCATCTGTAGGTCCC
AAACAAGCTAGTCTTAATGG----------------AGTCACATTAATTGGAGAAGCCGT
AAAAACACAGTTCAATTATTATAAGAAAGTTGATGGTGTTGTCCAACAATTACCTGAAAC
TTACTT-TACTCAGAGTAGAAATTTACAAGAATTTAAACCCAGGAGTCAAATGGAAATTG
ATTTCTTAGAATTAGCTATGGATGAATTCATTGAACGGTATAAATTAGAAGGCTATGCCT
TCGAACATATCGTTTATGGAGATTTTAGTCATAGTCAGTTAGGTGGTTTACATCTACTGA
TTGGACTAGCTAAACGTTTTAAGGAATCACCTTTTGAATTAGAAGATTTTATTCCTATGG
ACAGTACAGTT-A---AAAACTATTTCATAACAGATGCGCAAACAGGTTCATCTAAGTGT
GTGTGTTCTGTTATTGATTTATTACTTGATGATTTTGTTGAAATAATAAAATCCCAAGAT
TTATCTGTAGTTTCTAAGGTTGTCAAAGTGACTATTGACTATACAGAAATTTCATTTATG
CTTTGGTGTAAAGATGGCCATGTAGAAACATTTTACCCAAAATTACAATCTAGTCAAGCG
TGGCAACCGGGTGTTGCTATGCCTAATCTTTACAAAATGCAAAGAATGCTATTAGAAAAG
TGTGACCTTCAAAATTATGGTGATAGTGCAACATTACCTAAAGGCATAATGATGAATGTC
GCAAAATATACTCAACTGTGTCAATATTTAAACACATTAACATTAGCTGTACCCTATAAT
ATGAGAGTTATACATTTTGGTGCTGGTTCTGATAAAGGAGTTGCACCAGGTACAGCTGTT
TTAAGACAGTGGTTGCCTACGGGTACGCTGCTTGTCGATTCAGATCTTAATGACTTTGTC
TCTGATGCAGATTCAACTTTGATTGGTGATTGTGCAACTGTACATA-CAGCTAATAAATG
GGATCTCATTATTAGTGATATGTACGACCCTAAGACTAAAAATGTTACAAAAGAAAATGA
CTCTAAAGAGGGTTTTTTCACTTACATTTGTGGGTTTATACAACAAAAGCTAGCTCTTGG
AGGTTCCGTGGCTATAAAGATAACAGAACATTCTTGGAATGCTGATCTTTATAAGCTCAT
GGGACACTTCGCATGGTGGACAGCCTTTGTTACTAATGTGAATGCGTCATCATCTGAAGC
ATTTTTAATTGGATGTAATTATCTTGGCAAACCACGCGAACAAATAGATGGTTATGTCAT
GCATGCAAATTACATATTTTGGAGGAATACAAATCCAATTCAGTTGTCTTCCTATTCTTT
ATTTGACATGAGTAAATTTCCCCTTAAATTAAGGGGTACTGCTGTTATGTCTTTAAAAGA
AGGTCAAATCAATGATATGATTTTATCTCTTCTTAGTAAAGGTAGACTTATAATTAGAGA
AAACAACAGAGTTGTTATTTCTAGTGATGTTCTTGTTAACAACTAAACGAA---------
--------C-----AATGTTTGTTTTTCTTGTTTT------------------ATTGCCA
CTAGTCTCTAGT------------CAGTG-------------TGTTAATCTTACAA----
-CCAG--------------AACTCAATTACCCCCTGCATACA-CTAATTCTTTCACACGT
GGTGTTTATTACCCTGACAAAGTTTTCAGATCCTCAGTTTTACATTCAA-----------
-CTCAGGACTTGTTCTTACCTTTCTTTTCCAATGTTACTTGGTTCCATGCTA------TA
CATGTCTCTGGGACCAATGGTACT---AAGAGGTTTGATAACCCTGTCCTACCATTTAAT
GATGGTGTTTATTTTGCTTCCACT----GAGAAGTCTAACATAATAAGAGGCTGGATTT-
----TTGGTACTACTTTAGATTCGAAGA----CCCAGTCCCTACTTATTGTTAATAACGC
TACTAATGTTGTTATTAAAGTCTGTGAATTTCAATTTTGTAATGATCCATTTTTGGGTGT
TTATTACCACAAAAACAACAAAAGTTGGATGGAAAGTGAGTTCAGAGTTTATTCTAGTGC
GAATAAT---TGCACTTTTGAATATGTCTCTCAGCCTTTTCTTATGGA---CCTTGAAGG
AAAACAGGGT---------AATTTCAAAAATCTTAGGGAATTTGTGTTTAAGAATATTGA
TGGTTATTTTAAAATATATTCTAAGCACACGCCTATTAATTTAG-------------TGC
GTGATCTCCCTCAGGGTTTTTCGGCTTTAGAAC---------------------------
CATTGGTAGATTTGCCAATAGGTAT-----TAACATCACTAGGTTTCAAACTTTACTTGC
TTTACATAGAAGTTATTTGACTCCTGGTGATTCTTCTTCAGGTTGGACAGCTGGTGCTGC
AGCTTATTATGTGGGTTATCTTCAACCTAGGACTTTTCTATTAAAATATAATGAAAATGG
AACCATTACAGATGCTGTAGACTGTGCACTTGACCCTCTCTCAGAAACAAAGTGTACGTT
GAAATCCTTCACTGTAGAAAAAGGAATCTATCAAACTTCTAACTTTAGAGTCCAACCAAC
AGAATCTATTGTTAGATTTCCTAATATTACAAACTTGTGCCCTTTTGGTGAAGTTTTTAA
CGCCACCAGATTTGCATCTGTTTATGCTTGGAA--------CAGGAAGAGAATCAG---C
AACTG--TGTTGCTGATT---ATTCTGTCCTATATAATTCCGCATCATTTTCCAC-----
----TTTTAAGTGTTATGGAGTGTCTCCTAC-TAAATTAAATG-ATCTCTGCTTTACTAA
TGTCTATGCAGATTCATTTGTAATTAGAGGTGATGAAGTCAGACAAATCGCTCCAGGGCA
A----ACTGGAAAGATTGCTGATTATAATTATAAATTACC---AGATGATTTTACAGGCT
GCGTTATAGCTTGGAATTCTAACAATCTTGATTCTAAGGTTGG---TGGTAATTATAATT
ACCTGTATAGATTGTTTAG----------GAAGTCTAATCTCAAAC-CTTTTGAGAGAGA
---------------TATTTCAACTGAAATCTATCAGGCCGGTAGCACACCTTGTAATGG
TGTTGAAGGTTTTAATTGTTACTTTCCTTTACAATCATATGGTT------------TCCA
ACCCACTAATGGTGTTGGTTACCAACCATACA-GAGTAGTAGTACTTTCTTTTGAACTTC
TACATGCACCAGCAACT--------------------GTTTGTGGACCTAAAAAGTCTAC
TAATTTGGTTAAAAACAAATGTGTCAATTTCAACTTCAATGGTTTAACAGGCACAGGTGT
TCTTACTGAGTCTAACAAAAAGTTTCTGCCTTTC-----CAACAATTTGGCAGAGACATT
GCTGACACTACTGATGCTGTCCGTGATCCACAGACACTTGAGATTCTTGACATTACACCA
TGTTCTTTTGGTGGTGTCAGTGT---------TATAACACCAGGAACAAATACTTCTAAC
CAGGTTGCTGTTCTTTATCAGGATGTTAACTGCACAGAAGTCCCTGTTGCTAT-------
-----TCATGCAGATCAACTTACTCCTACTTGGCGTGTTTATTCTACAGGTTCTAATGTT
TTTCAAACACGTGCAGGCTGTTTAATAGGGGCTGAACATGTCAACAACTCAT--------
-ATGAGT-GTGACATACCCATTGGTGCAGGTATATGCGCTAGTTATCAGACTCAGACTAA
TTCTCCTCGGCGGGCACGTAGTGTAGCTAGTCAATCCAT--CATTGCCT---------AC
ACTATGT----CACTTGGTG---------CAGAAAAT----------T---CAGTTGCTT
ACTCTAATAACTCTATT------------------------------------GCCATAC
CCACAAATTTTACTATTAGTGTTACCACAGAAAT-TCTACCAGTGTCTATGACCAAGACA
TCAGTAGAT---TGTACAATG-TACATTTGTGGTGATTCAACTGA----ATGCA--GCAA
TCTTTTGTTGCAA-------------TATGGCAGTTTTTGTACACAATTAAACCGTGCTT
TAA---CTGGAAT-AGCTGTTGAAC-AAGAC----------AAAAACACCCAAGAAGTTT
TTGCACAAGTCAAACAAATTTACAAAACACCACCAATTAAAGATTTTGGTGGT---TTTA
ATTTTTCACAAATATTACCA------GATCCA--------------TCAAAACCAAGCAA
GAGGTCATTTA---TTGAAGATCTACTTTTCAACA--AAGTGACACTTGCAGAT-GCTGG
CTTCATCAAACAATATGGT----GATTGCCT------TGGTGATATTGCTGCTAGAGACC
TCATTTGTGCACAAAAGTTTAACGGCCTTA-----CTGTTTTGCCACCTTTGCTCACAGA
TGAAATGAT--TGCTCAATACACTTCTGCACTGTTAGCGGGTACAATCACTTCTGGTTGG
ACCTTTGGTGCAGGTGCTGCATTACAA--ATACCATTTGCTATGCAAATGGCTTATAGGT
TTAATGGTATTGGAGTTA----CACAGAATGTT--CTCTATGAGAACCAAAAATTGATTG
CCAACCAATTTAATAGTGCTA----TTGGC--AAAATTCAAGACTCACTTTCTTCCACAG
CAAGTGCACTTGGAAAACTTCAAGATGTGGTCAACCAAAATGCACAAGCTTTAAACACGC
TTGTTAAACAACTTAGCTCCAATTTTGGTGCAATTTCAAGTGTTTTAAATGATATCCTTT
C--ACGTCTTGACAAAGTTGAGGCTGAAGTGCAAATTGATAGGTTGATCACAGGCAGACT
TCAAAGT---TTGCAGACATATGTGACTCAACAATTAATTA---GAGCTGCAGAAATCAG
AGCTTCT----GCTAATCTTGCTGCTACTAAAATGTCAGAGTGTGTACTTGGACAATCAA
AAAGAGTTGATTTTTGTGGAAAGGGCTATCATCTTATGTCCTTCCCTCAGTCAGCACCTC
ATGGTGTAGTCTTCTTGCATGTGACTTATGTCCCTGCACAAGAAAAGAACTTCACAACTG
CTCCTGCCATTTGTCATGATGGAAAAGCACACT----------TTCCTCGTGAAGGTGTC
TTTGTT---TCAAATGGCAC--------ACACTGGTTTGTAACACAAAGGA----ATTTT
TATGAACCACAAATCATTACTACAGACAACACATTTGTGTCTGGTAACTGTGATGTTGTA
AT-AGGAATTGTCAACAACACAGTTTATGATCCTTT--GCAACCTGAATTAGACTCA-TT
CAAGGAGGAGTTAGATAAATATTTTAAGAATCATA-CATCACCAGATGTTGATTTAGGTG
ACATCTCTGGCATTAATGCTTCAGTTGTAAACATT--CAAAAAGAAATTGACCGCCTCAA
TGAGGTTGCCAAGAATTTAAATGAATCTCTCATCGATCTCCAAGAACTTGGAAAGTATGA
GCAGTATATAAAATGGCCATGGTACATTTGGCTAGGTTTTATAGCTGGCTTGATTGCCAT
AGTAATG---GTGACAATTATGCTTTGCTGTATGACCAGTTGCTGTA------------G
TTGTCTCAAGGGCTGTTGTTCTTGTGGATCCTGCTGCAAATTTGATGAAGACGACTCTGA
GCCAGTGCTCAAAGGAGTCAAATTACATTACACATAAACGAACTT-ATGGATTTGTTTAT
GAGAATCTTCACAATTGGAACTGTAACTTTGAAGCAAGGTGAAATCAAGGATGCTACTCC
TTCAGATTTTGTTCGCGCTACTGCAACGATACCGATACAAGC-CTCACTCCCTTTCGGAT
GGCTTATTGTTGGCGTTGCA--CTTCTTGCTGTTTTTCAGAGCGCTTCCAAAATCAT---
--AACCCTCAAAAAGAGATGGCAACTAG-----CACTCTCCAAGGGTGTTCACTTTGTTT
GCAACTTGCTGTTGTTGTTTGTAACAGTTTACTCACACCTTTTGCTCGT-----------
TGCTGCTGGCCTTGAAGCCCCTTTTCTCTATCTTTATGCTTTAGTCTACT------TCTT
GCAGAGT---------------ATAAACTTTGTAAGAATAATAATGAGGCTTTGGCTTTG
CTGGAAATGCCGTTCCAAAAACCCATTACTTTATGATGCCAACTATTTTCTTTGCTGGCA
--------TACTAATTGTTACG--ACTATTGTATACCTTACAATAGTGTAACTTCTTCAA
TTGTCATTACTTC--AGGTGATGGCACAACAAGTCCTATTTCTGAACATGACTACCAGAT
TGGTGGTTATACTGAAAAATGGGAATCTGGAGTAAAAGACTGTGTTGTATTACACAGTTA
CTTCACTTCAGACTATT--------ACCAGCTGTACTCAACTCAATTGAGTACAGACACT
G----GTGTTGA----ACATGTTACCTTCTTCATCTACAA--T---AAAATTGTTGATGA
GCCTGAAGAACATGTC-------------CAAATTCACACAATCGACGGTTCATCCGGAG
TTGTTAATCCAGTAATGGAACCAATTTATGATGAACCGA----CGACGACTACTAGCGTG
CCTTTGTAAGCACAAGCTGATGAGTACGAACTTA-------TGTACTCATTCGTTTCGGA
AGAGACAGGTACGTTAATAGTTAATAGCGTACTTCTTTTTCTTGCTTTCGTGGTATTCTT
GCTAGTTACACTAGCCATCCTTACTGCGCTTCGATTGTGTGCGTACTGCTGCA-------
ATATTGTTAACGTGAGTCTTGTAAAACCTTCTTTTTACGTTTA---------CTCTCGTG
TTAAAAATCTGAATTCTTCT---AGAGTTCCTGATCTTCTGGTCTAAACGAACTAAATAT
TATATTAGTTTTTCTGTTTGGAACTTTAATTTTA---GCCATGGCAGATT------CCAA
CGGTACTATTACCGTTGAAGAGCTTAAAAAGCTCCTTGAACAATGGAACCTAGTAATAGG
TTTCCTATTCCTTA---CATGGATTTGTCTTCT--------------------------A
CAATTTGCCTATGCCAACAGGAATAGGTTTTTGTATATAATTAAGTTAATTTTC---CTC
TGGCTGTTATGGC-----CAGTAACTTTAGCTTGTTTTGTGCTTG------CTGCTGTTT
ACAGAATAAATTGGATCACCGGTGGAATTGCTATCGCAATGGCTTGTCTTGTAGGCTTGA
TGTGGCTCAGCTACTTCATTGCTTCTTTCAGACTGTTTGCGCGTACGCGTTCCATGTGGT
CATTCAATCCAGAAACT---------AACATTCTTCTCAACGTGCCACTCCATGGCACTA
TTCTGACCAGACCGCTTCTAGAAAGTGAACTCGTAATCGGAG------------------
-----CTGTGATCCTTCGTGGACATCTTCGTA----------------------------
--------TTGCTGGA-----------CACCATCTAGGACGC--------------TGTG
ACATCAAGGACCTGCCTAAAGA---AATCACTGTTGCTACATCACGAACGCTTTCTTATT
ACAAATTGGG---AGCTTCGCAGCGTGTAGCAGGTGACTCAGGTTTTGCTGCATACAGTC
GCT----------------------ACAGGATTGGCAACTATAAATTAAAC------ACA
GACCATTCCAGTAGCAGTGACAATATTGCTTTGCTTGTACAGTAAGTGACAACAGATGTT
TCATCTCGTTGACTTTCAGGTTACTATAGCAGAGATA-TTACTAATTATTATGAGGACTT
TTAAAGTTTCCATTTGGAATCTTGATTACATCATAAACCTCATAATTAAAAATTTATCTA
AGTCACTAACTGAGAATAAATATTCTCAATTAGATGAAGAGCAACCAATGGAGATTGATT
-------AAACGAACATGAAAATTATTCTTTTCTTGGCACTGATAACACTCGCTACTTGT
GAGCTTTATCACTACCA--AGAGTGTGTTAGAGGTACAACAGTACTTTTAAAAGAACCTT
GCTCTTCTGGAAC----ATACGAGGGCAATTCACCA----TTTCATCCTCTAGCTGATAA
CAAATTTGCACTG-ACTTGCTT--TAGCACTCAATTTGCTTTTGCTTGTCCTGACGGCGT
AAAACACGTCTATCAGTTACGTGCCAGATCAGTTTCACCTAAACTGTT----CATCAGAC
AAGAGGAAGTT---CAAGAACTTTACTCTCCAATTTTTCTTATTGTTGCGG---------
CAATAGTGTTTATAACACTTTGCTTCACACTCAAAAGAAAGACAGAATGATTGAACTTTC
ATTAATTGACTTCTATTTGTGCTTTTTAGCCTTT----------CTGCTATTCCTTGTTT
TAATTATGCTTATTATCTTTTG------GTTCTCACTTGAAC-----TGCAA-GATCATA
ATGAAACTTGTCAC----GCCTAAACGAACATG-AAATTTCTTGTTTTCTTAGGAATCAT
CACAACTGTA-GCTGCATTTCACCAAGAATGTAGTTTA---------CAGTCATGTACTC
AACATCAACCATATGTAG-------TTGATGACCCGTGTCCTATTCACTTCTATTCTAAA
TGGTATATTAGAGTAGGAGCTA----GAAAATCAGCACCTTTAATTGAATTG---TGCG-
-TGGATGAGGCTGGTTCTAAATCACCCATTCA------GTACATCGATATCGGTAATTAT
ACAGTTTCCTGTTTACCTTTTAC-AATTAATTGCCAGGAACCT-AAATTGGGTAGTCTTG
TAGTGCGTTGTTCGTT-------------------CTATGAAGACT---------TTTTA
GAGTATCATGACGTTCGTGTTGTTTTAGATTTCATCTAAACGAACAAACTAAAATGTCTG
A--------TAATGGACCCCA---AAATCAGCGAAATGCACCCCGC-------------A
TTACGTTTGGTGGACCCTCAGATTCAACTGGCAGTAAC------CAGAATGGAGAACGCA
GTGGGGCGCGATCAAAACAACGTCGGCCCCAAGGTTTACCCAATAATACTGCGTCTTGGT
TCACCGCTCTCACTCAACATGGCAAGGAAGACCTTAAATTCCCTCGAGGACAAGGCGTTC
CAATTAACACCAATAGCAGTCCAGATGACCAAATTGGCTACTACCGAAGAGCTACCAGAC
GAATTCGTGGTGGTGACGGTAAAATGAAAGATCTCAGTCCAAGATGGTATTTCTACTACC
TAGGAACTGGGCCAGAAGCTGGACTTCCCTATGGTGCTAACAAAGACGGCATCATATGGG
TTGCAACTGAGGGAGCCTTGAATACACCAAAAGATCACATTGGCACCCGCAATCCTGCTA
ACAATGCTGCAATCGTGCTACAACTTCCTCAAGGAACAACATTGCCAAAAGGCTTCTACG
CAGAAGGGAGCAGAGGCGGCAGTCAAGCCTCTTCTCGTTCCTCATCACGTAGTCGCAA--
-----------CAGTTTAAGAAATTCAACTCCAGGCAGCAGTA---GGGGAACTTCTCCT
G------CTAGAATGGCTGGCAATGGCGGTGATGCTGCTCTTGCTTTGCTGCTGCTTGAC
AGATTGAACCAGCTTGAGAGCAAAATGTCTGGTAAAGGCCAACAACAACAAGGCCAAACT
GTCACTAAGAAATCTGCTGCTGAGGCTTCTAAGAAGCCTCGGCAAAAACGTACTGCCACT
AAAGCATACAATGTAACACAAGCTTTCGGCAGACGTGGTCCAGAACAAACCCAAGGAAAT
TTTGGGGACCAGGAACTAATCAGACAAGGAACTGATTACAAACATTGGCCGCAAATTGCA
CAATTTGCCCCCAGCGCTTCAGCGTTCTTCGGAATGTCGCGCATTGGCATGGAAGTCACA
CCTTCGGGAACGTGGTTGACC--------------------------TACACAGGTGCCA
TCAAATTGGATGACAAAGATCCAAATTTCAAAGATCAAGTCATTTTGCTGAATAAGCATA
TTGACGCATACAAAACATTCCCACCAACAGAGCCTAAAAAGGACAAAAAGAAGAAGGCTG
ATGAAACTCAAGCCTTACCGCAGAGACAGAAGAAACAGCAAACT--GTGACTCTTCTTC-
-------CTGCTGCAGATTTGGATGATTTCTCCAAACAATTGCAACAATCCATGAGCAG-
-----TGCTGACTCAACT-CAGGCCTAA--ACTCATGCAGACCACACAAGGCAG-ATGGG
CTATATAAACGT-----TTTCGCTTTTCCGT-TTACGATATATAGTCTACTCTTGTGCAG
AATGAATTC---TCGTAACTACATAGCA--CAAGTAGATGTAGTTAACTTTAATCTCACA
TAGCAATCTTTAATCAG--TGTGTAACATTAGGGAGGACTTGAAAGA--GCCACCACATT
TTCACCGAGGCCACGCGGAGTACGATCGAGTGTACAGTGAACAATGCTAGGGAGAGCTGC
CTATATGGAAGAGCCCTAATGTGTAAAAT-TAATTTTAGTAGTGCTATCCCCATGTGATT
TTAATAGCTTC-------TTAGGAGAATGACAAAAAAAAAAAA-----------------
----
>USA/CA4/2020|EPI_ISL_408009
--------------------------------------ATTAAAGGTTTATACCTTCCCA
GGTAACAAACCAACCAACTTTCGATCTCTTGTAGATCTGTTCTCTAAACGAACTTTAAAA
---------------------------------TCTG-------TGTGGCTGTCACTCGG
CTGCATGCTT----AGTGCACTCACG-----CAGTATA---ATTAATAACTAATTACTGT
CGTTGA---CAGGACACGAGTAACTCGTCTATCTTCTGCAGGCTGCTTACGGTTTCGTCC
GTGTTGCAGCCGATCATCAGCACATC-TAGGTTTCGT-CCGGGTGTGACCGAA-------
--------AGGTAAGATGGAGAGCCTTGTCCCTGGTTTCAACGAGAAAA-CACACGTCCA
ACTCAGTTTGCCTGTTTTACAGGTTCGCGACGTGCTCGTACGTGGCTTTGGAGACTCCGT
GGAGGAGGTCTTATCAGAGGCACGTCAACATCTTAAAGATGGCACTTGTGGCTTAGTAGA
AGTTGAAAAAGGCGTTTTGCCTCAACTTGA---ACAGCCCTATGTGTTCATCAAAC-GTT
CGGATGCTCGAACTGCACCTCATGGTCATGTTA-----TGGTTGAG-------CTGGTAG
CAGAACTCGAA-----GGCATTCAGTACGGTCGTAGT-----------------------
----------------GGTGAGACACTTGGTGTCCTTGTCCCTCATGTGGGCGAAATACC
AGTGACTTACCGCAAGGTTCTTCTTCGTAAGAACGGTAATAAAGGAGCTGGTGGCCATAG
TTACGGCGCCGATCTAAAGTCATTTGACTTAGGCGACGAGCTTGGCACTGATCCTTATGA
AGATTTTCAAGAAAACTGGAACACTAAACATAGCAGTGGTGTTACCCGTGAACTCATGCG
TGAGCTTAACGGAGGGGCATACACTCGCTATGTCGATAACAACTTCTGTGGCCCTGATGG
CTACCCTCTTGAGTGCATTAAAGACCTTCTAGCACGTGCTGGTAAAGCTTCATGCACTTT
GTCCGAACAACTGGACTTTATTGACACTAAGA--GGGGTGTATACTGCTGCCGTGAACAT
GAGC-------------------ATGAAATTGCTTGGTACACGGAACGTTCTGAAAAGAG
CTATGAATTGCAGACACCTTTTGAAATTAAATTGG-----CAAAGAAAT-----------
--------TTGACACCTTCAATGGGGAATGTCCAAATTTTGTATTTCCCTTAAATTCCAT
AATCAAGACTA---TTCAACCAAGGGTTGAAAAGAAAAAGCTTGATGGCTTTATGGGTA-
GAATTCGATCTGTCTATCCAGTTGCGTCACCAAATGAATGCAACCAAATGTGCCTTTCAA
CTCTCATGAAGTGTGATCATTGTGGTGAAACTTCATGGCAGACGGGCGATTTTGTTAAAG
---CCACTTGCGAATTTTGTGGCACTGAGAATTTGACTAAAGA-----AGGTGCCACTAC
TTGTGGTTACTTACCCCAAAATGCTGTTGTTAAAATTTATTGTCCAGCATGTCACAATTC
AGAAGTAGGACCTGAGCATAGTCTTGCCGAATACCATAATGAATCTGGCTTGAAA-----
-ACCATTCTTCGTAAGGGTGGTCGCACTATTGCC------------------------TT
TGGAGGCTGTGTGTTCTCTTATGTTGGTTGCCATAAC-AAGTGTGCCTATTGGGTTCCAC
GTGCTAGCGCTAACAT------------AGGTTGTAACCATACAGGTGTTGTTGG---AG
AAGGTTCCGAAGGTCTTAATG--ACAACCTTCTTGAAATACTCCAAAAAGAGAAAGTCAA
CA-----TCAATATTGTTGGTGACTTTAAACTTAATGAAGAGATCGCCATTATTTTGGCA
TCTTTTTCTGCTTCCACAAGTGCTTTTGTGGAAACTGTGAAAGGTTTGGATTATAAAGCA
TTCAAACAAATTGTTGAATCCTGTGGTAATTTTAA------AGTTACAAAAGGAAAAGCT
AAAAAAGGTGCCTGGAATATTGGTGA---------ACAGAAATCAATACTGAGTCCTCTT
TATGCATTTGCATCAGAGGCT---GCTCGTGTTGTACGATCAATTTTCTCCCGCACTCTT
GAAACTGCTCAAAATTCTGTG--------CGTGTTTTACAGAAGGCCGCTATAACAATAC
TAGATGGAATTTCACAGTATTCACTGAGACTCATTGATGCTATGATGTTCACATC---TG
ATTTGGCTACTAACAATCTAGTTGTAATGGCCTACATTACAGGTGGTGTTGTTC------
----------AGTTGACTTCGCAGTGGCT--AACTAACATCTTTGGC---ACTGTTTATG
AAAAACT--CAAACCCGT-CCTTGATTGGCTTGAAGAGAAGTTTAAGGAAGGTGTAGAGT
TTCTTAGAGACGGTTGGGA-----------AATTGTTAAATTTAT-CTCAACCTGTGCTT
GTGAAATTGTCGGTGGACAAATTGTCACCTGT-GCAAAGGAAATTAAGGAGAGTGTTCAG
ACATTCTTTAA-GCTTGTAAATAAATTTTTGGCTTTGTGTGCTGACTCTATCATTATTGG
TGGAGCTAAACTTAAAGCCTTGAATTTAGGTGAAACATTTGTCACGCACTCAAAGGGATT
GTACAGAAAGTGTGTTAAATCCAGAGAAGAAACTGGCCTACTCATGCCTCTAAAAGCCCC
AAAA----GAAATTATCTTCTTAGAGGGAGAAACACTTCCCACAGAAGTGTTAACAGAGG
AAGTTG----TCTTGAAAACTGGTGA----TTTACAACCATTAGAACAACC---------
---TACTAGTGAAGCTGTTGAAGCTCCATTGGTTGGTACACCAGTTTGTATTA-------
--------ACGGGCTTATGTTGCTCGAAATCAAAGA--------------CACAGAAAAG
TACTG---TGCCCTTGCACCTAATA----TGATGGTAA-----CAAACAATACCTTCACA
CTCAAAGGCGGTGCACCAACAAAGGTT---ACTTTTGGTGATGACACTGTGATAGAAGTG
CAAGGTTACAAGAGTGTGAATATCACTTTTGAACTTGATGAAAGGATTGATAAAGTACTT
AATGAGAAGTGCTCTGCCTATACAGTTGAACTCGGTACAGAAGTAAATGAGTTCGCCTGT
GTTGTGGCAGATGCTGTCATAAAAACTTTGCAACCAGTATCTGAATTACTTACACCACT-
--------------------GGGCATTGATTTAGATGAGTGGAGTATGGCTACATACTAC
TTATTTGATGAGTCTGGTGAGTTTAAATTGGCTTCACATATGTATTGTTCTTTCTACCCT
CC---AGATGAGGATGAA------GA------------------AGAAGGTGATTGTGAA
GAAGAAGAGTTTGAGCCATCAACTCAATATGAGTATGGTACTGAAGATGATTACCAAGGT
AAACCTTTGGAATTTGGTGCCACTTC---TGCTGCTCTTCAACCTGAAGAA---GAGC--
----------------AAGAAGAAGATTGGTTAGATGATGATAGTCAACAAACTGTTGGT
CAACAAGACGGCAGTGAGGACAATCAGACAACTACTATTCAAACAATTGTT---------
---------GAGGTTCAACCTCAATTAGAGATGGAACTTACACCAGTTGT---TCAGACT
ATTGA---AGTG---------AAT---------------AGTTTTAGT------------
-GGTTATTTAAAA--CTTACTG------------------------ACAATGTATACATT
AAAAATGCAGACATTG-TGGAAGAAGCTAAAAAGGTAAAACCAA--------------CA
GTGGTTGTTAATGCAGCCAATGTTTACCTTAAACATGGAGGAGGTGT-TGCAGGAGCCTT
AAATAAGGCTACTAACAATGCCATGCAAGTTGAATCTGATGATT-ACATAGCTACTAATG
GACCACTTAAAGTGGGTGGTAGTTGTGTTTTAAGCGGACACAATCTTGCTAAACACTGTC
TTCATGTTGTCGGCCCAAATGTTAACAAAGGTGAAGACATTCAACTTCTTAAGAGTGCTT
ATGAAAATTTTAATCAGCACGAAGTTCTACTTGCACCATTATTATCAGCTGGTATTTTTG
GTGCTGACCCTAT-ACATTCTTTAAGAGTTTGTGTAGATACTGTTCGCACAAATGTCTAC
TTAGCTGTCTTTGATAAAAATCTCTATGACAAACTTGTTTCAAGCTTTTTGGAAAT----
--------------------------GAAGAGTGAAAAGCAAGTTGAACAAAAGATCGCT
GAGATTCCTAAAGAGGAAGTTAAGCCATTTATAACTGAAAGTAAACCTTCAGTTGAACAG
AGAAAACAAGAT---GATAAGAAAATCAAAGCTTGTGTTGAAGAAGTTAC----AACAAC
TCTGGAAG----AAACTAAGTTCCTCACAGAAAACTTGTTACTTTATATTGACATTAATG
GCAATCTTCATCCAGATTCTGCCACTCTTGTTAGTGACATTGACATCACTTTCTTAAAGA
AAGATGCTCCATAT-----ATAGTGGGTGATGTTGTTC--------AAGAGGGTGTTTTA
ACTGCTGTGGTTATACCTACTAAAAAGGCTGGTGGCACTACTGAAATGCTAGCGAAAGCT
TTGAGAAAAGTGCCAACAGACAATTATATAACCACTTACCCGGGTCAGGGTTTAAATGGT
TACACTGTAGAGGAGGCAAAGACAGTGCTTAAAAAGTGTAAAAGTGCCTTTTACATTCTA
CCATCTATTATCTCTAATGAGAAGCAAGAAATTCTTGGAACTGTTTCTTGGAATTTGCGA
GAAATGCTTGCACATGCAGAAGAAACACGCAAATTAATGCCTGTCTGTGTGGAAACTAAA
GCCATAGTTTCAACTATACAGCGTAAATATAAGGGTATTAAAATACAAGAGGGTGTGGTT
GATTATGGTGCTA-GATTTTACTTTTACACCAGTAAAACAACTGTAGCGTCACTTATCAA
CACACTTAACGATCTAAATGAAACTCTTGTTACAATGCCACTTGGCTATGTAACACATGG
CTTAAATTTGGAAGAAGCTGCTCGGTATATGAGATCTCTCAAAGTGCCAGCTACAGTTTC
TGTTTCTTCACCTGATGCTGTTACAGCGTATAATGGTTATCTTACTTCTTCTTCTAAAAC
ACCTGAAGAACATTTTATTGAAACCATCTCACTTGCTGGTTCCTATAAAGATTGGTCCTA
TTCTGGACAATCTACACAACTAGGTATAGAATTTCTTAAGAGAGGTGATAAAAGTGTATA
TTAC---ACTAGTAATCCTACCACATTCCACCTAGATGGTGAAGTTATCACCTTTGACAA
TCTTAAGACACTTCTTTCTTTGAGAGAAGTGAGGACTATTAAGGTGTTTACAACAGTAGA
CAACATTAACCTCCACACGCAAGTTGTGGACATGTCAATGACATATGGACAACAGTTTGG
TCCAACTTATTTGGATGGAGCTGATGTTACTAAAGTAAAACCTCATAATTCACATGAAGG
TAAAACATTTTATGTT---------TTACCTAATGATGACACTCTACGTGTTGAGGCTTT
T---GAGTACTACCACACAACTGATCCTAGTTTTCTGGGTAGGTACATGTCAGCATTAAA
TCACA-CTAAAAAGTGGAAATACCCACAAGTTAATGGTTTAACTTCTATTAAATGGGCAG
ATAACAACTGTTATCTTGCCACTGCATTGTTAACACTCCA---ACAAATAGAGTTGAAGT
TTAATCCACCTGCTCTACAAGATGCTTATTACAGAGCAAGGGCTGGTGAAGCTGCTAACT
TTTGTGCACTTATCTTAGCCTACTGTAATAAGACAGTAGGTGAGTTAGGTGATGTTAGAG
AAACAATGAGTTACTTGTTTCAAC--------ATGCCAATTTAGATTCTTGCAAAAG---
AGTCTTGAACGTGGTGTGTAAAACTTGTGGACAACAGCAGACAACCCTTAAGGGTGTAGA
AGCTGTTATGTACATGGGCACACTTTCTTATGAACAATTTAAGAAAGGTGTTCAGATACC
TTGTAC------GTGTGGTAAACAAGCTACAAAATATCTAGTACAACAGGAGTCACCTTT
TGTTATGATGTCAGCACCACCTGCTCAGTATGAACTTAAG--------CATGGTACATTT
ACTTGTGCTAGTGAGTACACT---GGTAATTACCAGTG----TGGTCACTATAAACATAT
AACTTCTAAAGAAACTTTGTATTGCATAGACGGTGCTTTAC----TTACAAAGTCCTCAG
AATACAAAGGTCCTATTACGGATG---TTTTCTACAAAGAAAACAGTTACACAA-CAACC
ATAAAACCAGTTACTTATAAATTGGATGGTGTTGTTTGTACAGAAATTGACCCTAAGTTG
GACAATTATTATAAGAAAGACAATTCTTATTTCACA---GAGCAACCAATTGATCTTGTA
CCAAACCAACCATATCCAAACGCAAGCTTCGATAATTTTAAGTTTGTATGTGATAATATC
AAATTTGCTGATGA---------------TTTAAACCAGTT------AACTGGTTATAAG
AAACCTGCTTCAAGAGAGCTTAAAGTTAC-ATTTTTCCCTGACTTAAATGGTGATGTGGT
GGCTATTGATTATAAACACTACACACCCTCTTTTAAGAAAGGAGCTAAATTGTTACATAA
ACCTATTGTTTGGCATGTTAACAATGCAACTAATAAAGCCACGTATAA------------
-----------ACCAAATACCTGGTG--------------------------TATACG--
-TTGTCTTTGGAGCACAAAACCAGTTGAAACATCAAATTCGTTTGATGTACTGAAGTCAG
AGGACGCGCAGGGAATGGATAATCTTGCCTGCGAAGATCTAA--AACCAGTCTCTGAAGA
A-------------GTAGTGGAAAATCCTACCATACAGAAAGACGTTCTTGAGTGT----
-AATGTGAAAACTACCGAAGTTGTAGGAGACATTATACTTAAACCAGCAAATAATAGTT-
TAAAAA--------------------------TTACAGAA----GAGGTTGGCCACACAG
ATCTAATGGCTGCTTATG-----TAGACAATTCTAGT---CTTACTATTAAGAAACCTAA
TGAATTATCTAGAGTATTAGGTTTGAAAACCCTTGCTACTCATGGTTTAGCTGCTGTTAA
TAGTGTCCCTTGGGATACTATAGCTAATTATGCTAAGCCTTTTCTTAACAAAGTTGTTAG
TACAACTACTAACATAGTTACACGGTGTTTAAACCGTGTTTGTACTAATTATATGCCTTA
TTTCTTTACTTTATTGCTACAATTGTGTACTTTTACTAGAAGTACAAATTCTAGAATTAA
AGCATCTATGCCGACTACTATAGCAAAGAATACTGTT----AAGAGTGTCGG--------
---TAAATTTTGTCTAGAG--GCTTCATTTAATTA-TTTGAAGTCACCTAAT------TT
TTCTAAACTGATAAATATTATAATTTGGTTTT-TACTATTAAGTGTTTGCCTAGGTTCTT
TAA--TCTACTCAACCGCTGCTTT------AGGTGTTT----------------------
-----TAATGTCTAATTTAGGCATGCCTTCTTACTGTACTGGTTACAGAGAAGGCTAT--
-TTGAACTCTACTAATGTCACTATTGCAACCTACTGTACTG---GTTCTATACCTTGTAG
TGTTTGTCTTAGTGGTTTAGATTCTTTAGACACCTATCCTTCTTTAGAAACTATACA---
-------AATTACCAT-TTCATCTTTTAAATGGGATTTAACTGCTTTTGGCTTAGTTGCA
GAGTGGTTTTTGGCATATATTCTTTTCACTAGGTTTTTCTATGTACTTGGATTGGCTGCA
ATCATGCAATTGTTTTTCAGC-----------TATTT------TGCAGTACATTTTATTA
GTAATTCTTGGCTTATGTGGTTAATAATTAATCTTGTACAAATGGCCCCGATTTCAGCTA
TGGTTAGAATGTACATCTTCTTTGCATCATTTTATTATGTATGGAAAAGTTATGTGCATG
TTGTAGACGGTTGTAATTCATCAACTTGTATGATGTGTTACAAACGTAATAGAGCAACAA
GAGTCGAATGTACAACTATTGTTAATGGTGTTAGAAGGTCCTTTTATGTCTATGCTAATG
GAGGTAAAGGCTTTTGCAAACTACACAATTGGAATTGTGTTAATTGTGATACATTCTGTG
CTGGT-AGTACATTTATTAGTGATGAAGTTGCGAGAGACTTGTCACTACAGTTTAA--AA
GACCAATAAATCCTACTGACCAGTCTTCTTACATCGTTGATAGTGTTACAGTGAAGAATG
GTTCCATCCATCTTTACTTTGATAAAGCTGGTCAAAAGACTTATGAAAGACATTCTCTCT
CTCATTTTGTTAACTTAGACAACCTGAGAGCTAA---------TAACACTAAAGGTTCAT
TGCCTATTAATGTTATAGTTTTTGATGGTAAATCAAAATGTG---AAGAATCATCTGCAA
AATCAGCGTCTGTTTACTACAGTCAGCTTATGTGTCAACCTATACTGTTACTAGATCAGG
CATTAGTGTCTGATGTTGGTGATAGTGCGGAAGTTGCAGTTAAAATGTTTGATGCTTACG
TTAATACGTTTTCATCAACTTTTAACGTACCAATGGAAAAACTCAAAACACTAGTTGCAA
CTGCAGAAGCTGAACTTGCAAAGAATGTGTCCTTAGACAATGTCTTATCTACTTTTATTT
CAGCAGCTC---GGCAAGGGTTTGTTGATTCAGATGTAGAAACTAAAGATGTTGTTGAAT
GTCTTAAATTGTCACATCAATCTGACATAGAAGTTACTGGCGATAGTTGTAATAACTATA
TGCTCACCTATAACAAAGTTGAAAACATGACACCCCGTGACCTTGGTGCTTGTATTGACT
GTAGTGCGCGTCATATTAATGCGCAGGTAGCAAAAAGTCACAACATTGCTTTGATATGGA
ACGTTAAAGATTTCATGTCATTGTCTGAACAACTACGAAAACAAATACGTAGTGCTGCTA
AAAAGAATAACTTACCTTTTAAGTTGACATGTGCAACTACTAGACAAGTTGTTAATGTTG
TAACAACAAAGATAGCACTTAAGGGTGGTAAAATTGTTAA---------TAATTGGTTGA
AGCAGTTAATTAAAGTTACACTTGTG---TTCCTTTTTGTTGCTGCTATT----------
-TTCTATTT-AATAACACCTG----TTCATGTCATGTCTAA---ACATACTGA---CTTT
TCAAGTGAAATCATAGGATACAAGGCTATTGATGGTGGTGTCACTCGTGACATAGCATCT
ACAGATACTTGTTTTGCTAACAAACATGCTGATTTTGACAC-ATGGTTTAGCCAGCG---
TGGTGGTAGTTATACTAATGACAAAGCTTGCCCATTGATTGCTGCAGTCATAACAAGAGA
AGTGGGTTTTGTCGTGCCTGGTTTGCCTGGCACGATATTACGCACAACTAAT--GGTGAC
TTTTTGCATTTCTTACCTAGAGTTTTTAGTGCAGTTGGTAACATCTGTTACACACCATCA
AAACTTATAGAGTACACTGACTTTGCAACATCAGCTTGTGTTTTGGCTGCTGAATGTACA
ATTTTTAAAGATGCTTCTGGTAAGCCAGTACCATATTGTTATGATACCAATGTACTAGAA
GGTTCTGTTGCTTATGAAAGTTTACGCCCTGACACACGTTATGTGCTCATGGATGGCTCT
A---TTATTCAATTTCCTAACACCTACCTTGAAGGTTCTGTTAGAGTGGTAACAACTTTT
GATTCTGAGTACTGTAGGCACGGCACTTGTGAAAGATCAGAAGCTGGTGTTTGTGTATCT
ACTAGTGGTAGATGGGTACTTAACAATGATTATTACAGATCTTTACCAGGAGTTTTCTGT
GGTGTAGATGCTGTAAATTTACTTACTAA-TATGTTTACACCACTAATTCAACCTATTGG
TGCTTTGGACATATCAGCATCTATAGTAGCTGGTGGTATTGTAGCTATCGTAGTAACATG
CCTTGCCTACTATTTTATGAGGTTTAGAAGAGCTTTTGGTGAATACAGTCA------TGT
AGTTGCCTTTAATACTTTACTATTCCTTATGTCATTCAC-TGTACTCTGTTTAACACCAG
TTTACTCATTCTTACCTGGTGTTTATTCTGTTATTTACTTGTACTTGACATTTTATCTTA
CTAATGATGTTTCTTTTTTAGCACATATTCAGTGGATGGTTATGTTCACACCTTTAGTAC
CTTTCTGGATAACAATTGCTTATATCATTTGTATTTCCACAAAGCATTTCTATTGGTTCT
TTA-GTAATTACCTAAAGAGACGTGT---AGTCTTTAATGGTGTTTCCTTTA---GTACT
TTTGAAGAAGCTGCGCTGTGCACCTTTTTGTTAAATAAAGAAATGTATCTAAAGTTGCGT
AGTGATGTGCTATTACCTCTTACGCAATATAATAGATACTTAGCTCTTTATAATAAGTAC
AAGTATTTTAGTGGAGCAATGGATACAACTAGCTACAGAGAAGCTGCTTGTTGTCATCTC
GCAAAGGCTCTCAATGACTTCAGTAACTCAGGTTCTGATGTTCTTTACCAACCACCACAA
ACCTCTATCACCTCAGCTGTTTTGCAGAGTGGTTTTAGAAAAATGGCATTCCCATCTGGT
AAAGTTGAGGGTTGTATGGTACAAGTAACTTGTGGTACAACTACACTTAACGGTCTTTGG
CTTGATGACGTAGTTTACTGTCCAAGACATGTGATCTGCACCTCTGAAGACATGCTTAAC
CCTAATTATGAAGATTTACTCATTCGTAAGTCTAATCATAATTTCTTGGTACAGGCTGGT
AATG----TTCAAC-----TCAGGGTTATTGGACATTCTATGCAAAATTGTGTACTTAAG
CTTAAGGTTGATACAGCCAATCCTAAGACACCTAAGTATAAGTTTGTTCGCATTCAACCA
GGACAGACTTTTTCAGTGTTAGCTTGTTACAATGGTTCACCATCTGGT--GTTTACCAAT
GTGCTATGAGGCCCAATTTCACTATTAAGGGTTCATTCCTTAATGGTTCATGTGGTAGTG
TTGGTTTTAACATAGATTATGACTGTGTCTCTTTTTGTTACATGCACCATATGGAATTAC
CAACTGGAGTTCATGCTGGCACAGACTTAGAAGGTAACTTTTATGGACCTTTTGTTGACA
GGCAAACAGCACAAGCAGCTGGTACGGACACAACTATTACAGTTAATGTTTTAGCTTGGT
TGTACGCTGCTGTTATAAATGGAGACAGGTGGTTTCTCAATCGATTTACCACAA------
---CTCTTAATGACTTTAACCTTGTGGCTATGAAGTACAATTA------TGAACCT-CTA
ACACAAGACCATGTTGACATACTAGGACCTCTTTCTGCTCAAACTGGAATTGCCGTTTTA
GATATGTGTGCTTCATTAAAAG----AATTACTGCAAAATGGTATGAATGGACGTACCAT
ATTGGGTAGTGCTTTATTAGAAGATGAATTTACACCTTTTGATGTTGTTAGACAATGCTC
AGGTGTTACTTTCCAAAGTGCAGTGAAAAGAACAATCAAGGGTACACACCACTGGTTGTT
ACTCACAATTTTGACTTCACTTTTAGTTTTAGTCCAGAGTACTCAATGGTCTTTGTTCTT
TTTTTTGTATGAAAATGCCTTTTTACCTTTTGCTATGGGTATTA-TTGCTATGTCTGCTT
TTGCAATGATGTTTGTCAAACATAAGCATGCATTTCTCTGTTTGTTTTTGTTACCTTCTC
TTGCCACTGTAGCTTATTTTAATATGGTCTATATGCCTGCTAGTTGGGTGATGCGTATTA
TGACATGGTTGGATATGGTTG-ATACTAGTTTGTC--------TGGTTTTAAGCTAAAAG
ACTGTGTT-------ATGTATGCATCAG-----CTGTAGTGTTACTAATCCTTATGAC-A
GCAAGAACTGTGTATGATGATGGTGCTAGGAGAGTG---TGGACACTTATG-AATGTCTT
GACACTCGTTTATAAAGTTTATTATGGTAATGCTTTAGATCAAGCCATTTCCATGTGGGC
TCTTATAATCTCTGTTACTTCTAACTACTCAGGT---GTAGTTACAACTGTCATGTTTTT
GGCCAGAGGTATTGTTTTTATGTGTGTTGAGTATTGCCCTATTTTCTTCATAACTGGTAA
TACACTTCAGTGTATA-----------ATGCTAGTT-TATTGT-----TTCTTAGGCTAT
TTTTGTACTTGTTACTTTGGCCTCTTTTGTTTACTCAACCGCTACTTTAGACTGACTCTT
GGTGTTTATGATTACTTAGTTTCTACACAGGAGTTTAGATATATGAATTCACAGGGACTA
CTCCCACCCAAGAATAGCATAGATGCCTTCAAACTCAACATTAAATTGTTGGGTGTTGGT
GGCAAACCTTGTATCAAAGTAGCCACTGTACAGTCTAAAATGTCAGATGTAAAGTGCACA
TCAGTAGTC----TTACTCTCAGTTTTGCAACA-----ACTCAGAGTAGAATCATCATCT
AAATTGTGGGCTCAATGTGTCCAGTTACACAATGACATTCTCTTAGCTAAAGATACTACT
GAAGCCTTTGAAAAAATGGTTTCACTACTTTCTGTTTTGCTTTCCATGCAGGGTGCTGTA
GACATAAACAAGCTTTGTGAAGAAATGCTGGACAACAGGGCAACCTTACAAGCTATAGCC
TCAGAGTTTAGTTCCCTTCCATCATATGCAGCTTTTGCTACTGCTCAAGAAGCTTATGAG
CAGGCTGTTGCTAATGGTGA---TTCTGAAGTTGTTCTTAAAAAGTTGAAGAAGTCTTTG
AATGTGGCTAAATCTGAATTTGACCGTGATGCAGCCATGCAACGTAAGTTGGAAAAGATG
GCTGATCAAGCTATGACCCAAATGTATAAACAGGCTAGATCTGAGGACAAGAGGGCAAAA
GTTACTAGTGCTATGCAGACAAT-GCTTTTCACTATGCTTAGAAAGTTGGATAATGATGC
ACTCAACAACATTATCAACAATGCAAGAGATGGTTGTGTTCCCTTGAACATAATACCTCT
TACAACAGCAGCCAAACTAATGGTTGTCATACCAGACTATAACACATATAAAAATACGTG
TGATGGTACAACAT-------TTACTTATGCATCAGCATTGTGGGAAATCCAACAGGTTG
TAGATGCAGATAGTAAAATTGTTCAACTTAGTGAAATTAGTATGGACAATTCACCTAATT
TAGCATGGCCTCTTATTGTA-ACAGCTTTAAG--GGCCAATTCTGCTGTCAAATTACAGA
ATAATGAGCTTAGTCCTGTTGCACTACGACAGATGTCTTGTGCTGCCGGTACTACACAAA
CTGCTTGCACTGATGACAATGCGTTAGCTTACTACAACACAACAAAGGGAGGTAGGTTTG
TACTTGCACTGTTATCCGATTTACAGGATTTGAAATGGGCTAGATTCCCTAAGAGTGATG
GAACTGGTACTATCTATACAGAACTGGAACCACCTTGTAGGTTTGTTACAGACACACCTA
AAGGTCCTAAAGTGAAGTATTTATACTTTATTAAAGGATTAAACAACCTAAATAGAGGTA
TGGTACTTGGTAGTTTAGCTGCCACAGTACGTCTACAAGCTGGTAATGCAACAGAAGTGC
CTGCCAATTCA-ACTGTATTATCTTTCTGTGCTTTTGCTGTAGATGCTGCTAAAGCTTAC
AAAGATTATCTAGCTAGTGGGGGACAACCAATCACTAATTGTGTTAAGATGTTGTGTACA
CACACTGGTACTGGTCAGGCAATAACAGTTACACCGGAAGCCAATATGGATCAAGAATCC
TTTGGTGGTGCATCGTGTTGTCTGTACTGCCGTTGCCACATAGATCATCCAAATCCTAAA
GGATTTTGTGACTTAAAAGGTAAGTATGTACAAATACCTACAACTTGTGCTAATGACCCT
GTGGGTTTTACACTTAAAAACACAGTCTGTACCGTCTGCGGTATGTGGAAAGGTTATGGC
TGTAGTTGTGATCAACTC---CGCGAACCCATGCTTCAGTCAGCTGATGCACA-ATCGTT
TTTAAACGGGTTTGCGGTGTAAGTGCA---GCCCGTCTTACACCGTGCGGCACAGGCACT
AGTACTGATGTC-GTATACAGGGC-TTTTGACATCTACAAT------GATAAAGTAGCTG
GTTTTGCTAAATTCCTAAAAACTAATTGTTGTCGCTTCCAAGAAAAGGACGAAGATGACA
ATTTAATTGATTCTTACTTTGTAGTTAAGAGACACACTTTCTCTAACTACCAACATGAAG
AAACAATTTATAATTTACTTAAGGATTGTCCAGCTGTTGCTAAACATGACTTCTTTAAGT
TTAGAATAGACGGTGACATGGTACCACATATATCACGTCAACGTCTTACTAAATACACAA
TGGCAGACCTCGTCTATGCTTTAAGGCATTTTGATGAAGGTAATTGTGACACATTAAAAG
AAATACTTGTCACATACAATTGTTGTGATGATGATTATTTCAATAAAAAGGACTGGTATG
ATTTTGTAGAAAACCCAGATATATTACGCGTATACGCCAACTTAGGTGAACGTGTACGCC
AAGCTTTGTTAAAAACAGTACAATTCTGTGATGCCATGCGAAATGCTGGTATTGTTGGTG
TACTGACATTAGATAATCAAGATCTCAATGGTAACTGGTATGATTTCGGTGATTTCATAC
AAACCACGCCAGGTAGTGGAGTTCCTGTTGTAGATTCTTATTATTCATTGTTAATGCCTA
TATTAACCTTGACCAGGGCTTTAACTGCAGAGTCACATGTTGACACTGACTTAACAAAGC
CTTACATTAAGTGG-GATTTGTTAAAATATGACTTCACGGAAGAGAGGTTAAAACTCTTT
GACCGTTATTTTAAATATTGGGATCAGACATACCACCCAAATTGTGTTAACTGTTTGGAT
GACAGATGCATTCTGCATTGTGCAAACTTTAATGTTTTATTCTCTACAGTGTTCCCACCT
ACAAGTTTTGGACCACTAGTGAGAAAAATATTTGTTGATGGTGTTCCATTTGTAGTTTCA
ACTGGATACCACTTCAGAGAGCTAGGTGTTGTACATAATCAGGATGTAAACTTACATAGC
TCTAGACTTAGTTTTAAGGAATTACTTGTGTATGCTGCTGACCCTGCTATGCACGCTGCT
TCTGGTAATCTATTACTAGATAAACGCACTACGTGCTTTTCAGTAGCTGCACTTACTAAC
AATGTTGCTTTTCAAACTGTCAAACCCGGTAATTTTAACAAAGACTTCTATGACTTTGCT
GTGTCTAAGGGTTTCTTTAAGGAAGGAAGTTCTGTTGAATTAAAACACTTCTTCTTTGCT
CAGGATGGTAATGCTGCTATCAGCGATTATGACTACTATCGTTATAATCTACCAACAATG
TGTGATATCAGACAACTACTATTTGTAGTTGAAGTTGTTGATAAGTACTTTGATTGTTAC
GATGGTGGCTGTATTAATGCTAACCAAGTCATCGTCAACAACCTAGACAAATCAGCTGGT
TTTCCATTTAATAAATGGGGTAAGGCTAGACTTTATTATGATTCAATGAGTTATGAGGAT
CAAGATGCACTTTTCGCATATACAAAACGTAATGTCATCCCTACTATAACTCAAATGAAT
CTTAAGTATGCCATTAGTGCAAAGAATAGAGCTCGCACCGTAGCTGGTGT----------
--CTCTATCTGTAGTAC-TATG--------ACCAATAGACAGTTTCA---TCAAAAATT-
------------------------------------------ATTGAAATCAATAG----
--CCGCCACTA------GAGGAGCTA-------CTGTAGTAATTGGAACAAGC-------
-------------------AAATTCTATGGTGGTTGGCACAACATGTTAAAAACTGTTTA
TAGTGATGTAGAAAACCCTCACCTTATGGGTTGGGATTATCCTAAATGTGATAGAGCCAT
GCCTAACATGCTTAGAATTATGGCCTCACTTGTTCTTGCTCGCAAACATACAACGTGTTG
TAGCTTGTCACACCGTTTCTATAGATTAGCTAATGAGTGTGCTCAAGTATTGAGTGAAAT
GGTCATGTGTGGCGGTTCACTATATGTTAAACCAGGTGGAACCTCATCAGGAGATGCCAC
AACTGCTTATGCTAATAGTGTTTTTAACATTTGTCAAGCTGTCACGGCCAATGTTAATGC
ACTTTTATCTACTGATGGTAACAAAATTGCCGATAAGTATGTCCGCAATTTACAACACAG
ACTTTATGAGTGTCTCTATA-GAAATAGAGATGTTGACACAGACTTTGTGAATGAGTTTT
ACGCATATTTGCGTAAACATTTCTCAATGATGATACTCTCTGACGATGCTGTTGTGTGTT
TCAATAGCACTTATGCATCTCAAGGTCTAGTGGCTAGCATAAAGAACTTTAAGTCAGTTC
TTTATTATCAAAACAATGTTTTTATGTCTGAAGCAAAATGTTGGACTGAGACTGACCTTA
CTAAAGGACCTCATGAATTTTGCTCTCAACATACAATGCTAGTTAAACAGGGTGATGATT
ATGTGTACCTTCCTTACCCAGATCCATCAAGAATCCTAGGGGCCGGCTGTTTTGTAGATG
ATATCGTAAAAACAGATGGTACACTTATGATTGAACGGTTCGTGTCTTTAGCTATAGATG
CTTACCCACTTACTAAACATCCTAATCAGGAGTATGCTGATGTCTTTCATTTGTACTTAC
AATACATAAGAAAGCTACATGATGAGTTAACAGGACACATGTTAGACATGTATTCTGTTA
TGCTTACTAATGATAACACTTCAAGGTATTGGGAACCTGAGTTTTATGAGGCTATGTACA
CACCGCATACAGTCTTACAGGCTGTTGGGGCTTGTGTTCTTTGCAATTCACAGACTTCAT
TAAGATGTGGTGCTTGCATACGTAGACCATTCTTATGTTGTAAATGCTGTTACGACCATG
TCATATCAACATCACATAAATTAGTCTTGTCTGTTAATCCGTATGTTTGCAATGCTCCAG
GTTGTGATGTCACAGATGTGACTCAACTTTACTTAGGAGGTATGAGCTATTATTGTAAAT
CACAT-AAACCACCCATTAGTTTTCCATTGTGTGCTAATGGACAAGTTTTTGGTTTATAT
AAAAATACATGTGTTGGTAGCGATAATGTTACTGACTTTAATGCAATTGCAACATGTGAC
TGGACAAATGCTGGTGATTACATTTTAGCTAACACCTGTACTGAAAGACTCAAGCTTTTT
GCAGCAGAAACGCTCAAAGCTACTGAGGAGACATTTAAACTGTCTTATGGTATTGCTACT
GTACGTGAAGTGCTGTCTGACAGAGAATTACATCTTTCATGGGAAGTTGGTAAACCTAGA
CCACCACTTAACCGAAATTATGTCTTTACTGGTTATCGTGTAACTAAAAACAGTAAAGTA
CAAATAGGAGAGTACACCTTTGAAAAAGGTGACTATGGTGATGCTGTTGTTTACCGAGGT
ACAACAACTTACAAATTAAATGTTGGTGATTATTTTGTGCTGACATCACATACAGTAATG
CCATTAAGTGCACCTACACTAGTGCC-ACAAGAGCACTATGTTAGAATTACTGGCTTATA
CCCAACACTCAATATCTCAGATGAGTTTTCTAGCAATGTTGCAAATTATCAAAAGGTTGG
TATGCAAAAGTATTCTACACTCCAGGGACCACCTGGTACTGGTAAGAGTCATTTTGCTAT
TGGCCTAGCTCTCTACTACCCTTCTGCTCGCATAGTGTATACAGCTTGCTCTCATGCCGC
TGTTGATGCACTATGTGAGAAGGCATTAAAATATTTGCCTATAGATAAATGTAGTAGAAT
TATACCTGCACGTGCTCGTGTAGAGTGTTTTGATAAATTCAAAGTGAATTCAACATTAGA
ACAGTATGTCTTTTGTACTGTAAATGCATTGCCTGAGACGACAGCAGATATAGTTGTCTT
TGATGAAATTTCAATGGCCACAAATTATGATTTGAGTGTTGTCAATGCCAGATTACGTGC
-TAAGCACTAT-GTGTACATTGGCGACCCTGCTCAATTACCTGCACCACGCACATTGCTA
ACTAAGGGCACACTAGAACCAGAATATTTCAATTCAGTGTGTAGACTTATGAAAACTATA
GGTCCAGACATGTTCCTCGGAACTTGTCGGCGTTGTCCTGCTGAAATTGTTGACACTGTG
AGTGCTTTGGTTTATGATAATAAGCTTAAAGCACATAAAGA--CAAATCAGCTCAATGCT
TTAAAATGTTTTATAAGGGTGTTAT-CACGC-ATGATGTTTCATCTGCAATTAACAGGCC
ACAAATAGGCGTGGTAAGAGAATTCCTTACACGTAACCCTGCTTGGAGAAAAGCTGTCTT
TATTTCACCTTATAATTCACAGAATGCTGTAGCCTCAAAGATTTTGGGACTACCAACTCA
AACTGTTGATTCATCACAGGGCTCAGAATATGACTATGTCATATTCACTCAAACCACTGA
AACAGCTCACTCTTGTAATGTAAACAGATTTAATGTTGCTATTACCAGAGCAAAAGTAGG
CATACTTTGCATAATGTCTGATAGAGACCTTTATGACAAGTTGCAATTTACAAGTCTTGA
AATTCCACGTAGGAATGTGGCAACTTTACAAG-------CTGAAAATGTAACAGGACTCT
TTAAAGATTGTAGTAAGGTAATCACTGGGTTACATCCTACACAGGCACCTACACACCTCA
GTGTTGACACTAAATTCAAAAC---TGAAGGTTTATGTGTTGACATACCTGGCATACCTA
AGGACATGACCTATAGAAGACTCATCTCTATGATGGGTTTTAAAATGAATTATCAAGTTA
ATGGTTACCCTAACATGTTTATCACCCGCGAAGAAGCTATAAGACATGTACGTGCATGGA
TTGGCTTCGATGTCGAGGGGTGTCATGCTACTAGAGAAGCTGTT-GGTACCAATTTACCT
TTACAGCTAGGTTTTTCTACAGGTGTTAACCTAGTTGCTGTACCTACAGGTTATGTTGAT
ACACCTAATAATACAGATTTTTCCAGAGTTAGTGCTAAACCACCGCCTGGAGATCAATTT
AAACACCTCATACCACTTATGTACAAAGGACTTCCTTGGAATGTAGTGCGTATAAAGATT
GTACAAATGTTAAGTGACACACTTAAAAATCTCTCTGACAGAGTCGTATTTGTCTTATGG
GCACATGGCTTTGAGTTGACATCTATGAAGTATTTTGTGAAAATAGGACCTGAGCGCACC
TGTTGTCTATGTGATAGACGTGCCACATGCTTTTCCACTGCTTCAGACACTTATGCCTGT
TGGCATCATTCTATTGGATTTGATTACGTCTATAATCCGTTTATGATTGATGTTCAACAA
TGGGGTTTTACAGGTAACCTACAAAGCAACCATGATCTGTATTGTCAAGTCCATGGTAAT
GCACATGTAGCTAGTTGTGATGCAATCATGACTAGGTGTCTAGCTGTCCACGAGTGCTTT
GTTAAGCGTGTTGACTGGACTATTGAATATCCTATAATTGGTGATGAACTGAAGATTAAT
GCGGCTTGTAGAAAGGTTCAACACATGGTTGTTAAAGCTGCATTATTAGCAGACAAATTC
CCAGTTCTTCACGACATTGGTAACCCTAAAGCTATTAAGTGTGTACCTCAAGCTGATGTA
GAATGGAAGTTCTATGATGCACAGCCTTGTAGTGACAAAGCTTATAAAATAGAAGAATTA
TTCTATTCTTATGCCACACATTCTGACAAATTCACAGATGGTGTATGCCTATTTTGGAAT
TGCAATGTCGATAGATATCCTGCTAATTCCATTGTTTGTAGATTTGACACTAGAGTGCTA
TCTAACCTTAACTTGCCTGGTTGTGATGGTGGCAGTTTGTATGTAAATAAACATGCATTC
CACACACCAGCTTTTGATAAAAGTGCTTTTGTTAATTTAAAACAATTACCATTTTTCTAT
TACTCTGACAGTCCATGTGAGTCTCATGGAAAACAAGTAGTGTCA-----GATATAGATT
ATGTACCACTAAAGTCTGCTACGTGTATAACACGTTGCAATTTAGGTGGTGCTGTCTGTA
GACATCATGCTAATGAGTACAGATTGTATCTCGATGCTTATAACATGATGATCTCAGCTG
GCTTTAGCTTGTGGGTTTACAAACAATTTGATACTTATAACCTCTGGAACACTTTTACAA
GACTTCAGAGTTTAGAAAATGTGGCTTTTAATGTTGTAAATAAGGGACACTTTGATGGAC
AACAGGGTGAAGTACCAGTTTCTATCATTAATAACACTGTTTACACAAAAGTTGATGGTG
TTGATGTAGAATTGTTTGAAAATAAAACAACATTACCTGTTAATGTAGCATTTGAGCTTT
GGGCTAAGCGCAACATTAAACCAGTACCAGAGGTGAAAATACTCAATAATTTGGGTGTGG
ACA-TTGCTGCTAATACTGTGATCTGGGACTACAAAAGAGATGCTCCAGCACATATATCT
ACTATTGGTGTTTGTTCTATGACTGACATAGCCAAGAAACCAACTGAAACGATTTGTGCA
CCACTCACTGTCTTTTTTGATGGTAGAGTTGATGGTCAAGTAGACTTATTTAGAAATGCC
CGTAATGGTGTTCTTATTACAGAAGGTAGTGTTAAAGGTTTACAACCATCTGTAGGTCCC
AAACAAGCTAGTCTTAATGG----------------AGTCACATTAATTGGAGAAGCCGT
AAAAACACAGTTCAATTATTATAAGAAAGTTGATGGTGTTGTCCAACAATTACCTGAAAC
TTACTT-TACTCAGAGTAGAAATTTACAAGAATTTAAACCCAGGAGTCAAATGGAAATTG
ATTTCTTAGAATTAGCTATGGATGAATTCATTGAACGGTATAAATTAGAAGGCTATGCCT
TCGAACATATCGTTTATGGAGATTTTAGTCATAGTCAGTTAGGTGGTTTACATCTACTGA
TTGGACTAGCTAAACGTTTTAAGGAATCACCTTTTGAATTAGAAGATTTTATTCCTATGG
ACAGTACAGTT-A---AAAACTATTTCATAACAGATGCGCAAACAGGTTCATCTAAGTGT
GTGTGTTCTGTTATTGATTTATTACTTGATGATTTTGTTGAAATAATAAAATCCCAAGAT
TTATCTGTAGTTTCTAAGGTTGTCAAAGTGACTATTGACTATACAGAAATTTCATTTATG
CTTTGGTGTAAAGATGGCCATGTAGAAACATTTTACCCAAAATTACAATCTAGTCAAGCG
TGGCAACCGGGTGTTGCTATGCCTAATCTTTACAAAATGCAAAGAATGCTATTAGAAAAG
TGTGACCTTCAAAATTATGGTGATAGTGCAACATTACCTAAAGGCATAATGATGAATGTC
GCAAAATATACTCAACTGTGTCAATATTTAAACACATTAACATTAGCTGTACCCTATAAT
ATGAGAGTTATACATTTTGGTGCTGGTTCTGATAAAGGAGTTGCACCAGGTACAGCTGTT
TTAAGACAGTGGTTGCCTACGGGTACGCTGCTTGTCGATTCAGATCTTAATGACTTTGTC
TCTGATGCAGATTCAACTTTGATTGGTGATTGTGCAACTGTACATA-CAGCTAATAAATG
GGATCTCATTATTAGTGATATGTACGACCCTAAGACTAAAAATGTTACAAAAGAAAATGA
CTCTAAAGAGGGTTTTTTCACTTACATTTGTGGGTTTATACAACAAAAGCTAGCTCTTGG
AGGTTCCGTGGCTATAAAGATAACAGAACATTCTTGGAATGCTGATCTTTATAAGCTCAT
GGGACACTTCGCATGGTGGACAGCCTTTGTTACTAATGTGAATGCGTCATCATCTGAAGC
ATTTTTAATTGGATGTAATTATCTTGGCAAACCACGCGAACAAATAGATGGTTATGTCAT
GCATGCAAATTACATATTTTGGAGGAATACAAATCCAATTCAGTTGTCTTCCTATTCTTT
ATTTGACATGAGTAAATTTCCCCTTAAATTAAGGGGTACTGCTGTTATGTCTTTAAAAGA
AGGTCAAATCAATGATATGATTTTATCTCTTCTTAGTAAAGGTAGACTTATAATTAGAGA
AAACAACAGAGTTGTTATTTCTAGTGATGTTCTTGTTAACAACTAAACGAA---------
--------C-----AATGTTTGTTTTTCTTGTTTT------------------ATTGCCA
CTAGTCTCTAGT------------CAGTG-------------TGTTAATCTTACAA----
-CCAG--------------AACTCAATTACCCCCTGCATACA-CTAATTCTTTCACACGT
GGTGTTTATTACCCTGACAAAGTTTTCAGATCCTCAGTTTTACATTCAA-----------
-CTCAGGACTTGTTCTTACCTTTCTTTTCCAATGTTACTTGGTTCCATGCTA------TA
CATGTCTCTGGGACCAATGGTACT---AAGAGGTTTGATAACCCTGTCCTACCATTTAAT
GATGGTGTTTATTTTGCTTCCACT----GAGAAGTCTAACATAATAAGAGGCTGGATTT-
----TTGGTACTACTTTAGATTCGAAGA----CCCAGTCCCTACTTATTGTTAATAACGC
TACTAATGTTGTTATTAAAGTCTGTGAATTTCAATTTTGTAATGATCCATTTTTGGGTGT
TTATTACCACAAAAACAACAAAAGTTGGATGGAAAGTGAGTTCAGAGTTTATTCTAGTGC
GAATAAT---TGCACTTTTGAATATGTCTCTCAGCCTTTTCTTATGGA---CCTTGAAGG
AAAACAGGGT---------AATTTCAAAAATCTTAGGGAATTTGTGTTTAAGAATATTGA
TGGTTATTTTAAAATATATTCTAAGCACACGCCTATTAATTTAG-------------TGC
GTGATCTCCCTCAGGGTTTTTCGGCTTTAGAAC---------------------------
CATTGGTAGATTTGCCAATAGGTAT-----TAACATCACTAGGTTTCAAACTTTACTTGC
TTTACATAGAAGTTATTTGACTCCTGGTGATTCTTCTTCAGGTTGGACAGCTGGTGCTGC
AGCTTATTATGTGGGTTATCTTCAACCTAGGACTTTTCTATTAAAATATAATGAAAATGG
AACCATTACAGATGCTGTAGACTGTGCACTTGACCCTCTCTCAGAAACAAAGTGTACGTT
GAAATCCTTCACTGTAGAAAAAGGAATCTATCAAACTTCTAACTTTAGAGTCCAACCAAC
AGAATCTATTGTTAGATTTCCTAATATTACAAACTTGTGCCCTTTTGGTGAAGTTTTTAA
CGCCACCAGATTTGCATCTGTTTATGCTTGGAA--------CAGGAAGAGAATCAG---C
AACTG--TGTTGCTGATT---ATTCTGTCCTATATAATTCCGCATCATTTTCCAC-----
----TTTTAAGTGTTATGGAGTGTCTCCTAC-TAAATTAAATG-ATCTCTGCTTTACTAA
TGTCTATGCAGATTCATTTGTAATTAGAGGTGATGAAGTCAGACAAATCGCTCCAGGGCA
A----ACTGGAAAGATTGCTGATTATAATTATAAATTACC---AGATGATTTTACAGGCT
GCGTTATAGCTTGGAATTCTAACAATCTTGATTCTAAGGTTGG---TGGTAATTATAATT
ACCTGTATAGATTGTTTAG----------GAAGTCTAATCTCAAAC-CTTTTGAGAGAGA
---------------TATTTCAACTGAAATCTATCAGGCCGGTAGCACACCTTGTAATGG
TGTTGAAGGTTTTAATTGTTACTTTCCTTTACAATCATATGGTT------------TCCA
ACCCACTAATGGTGTTGGTTACCAACCATACA-GAGTAGTAGTACTTTCTTTTGAACTTC
TACATGCACCAGCAACT--------------------GTTTGTGGACCTAAAAAGTCTAC
TAATTTGGTTAAAAACAAATGTGTCAATTTCAACTTCAATGGTTTAACAGGCACAGGTGT
TCTTACTGAGTCTAACAAAAAGTTTCTGCCTTTC-----CAACAATTTGGCAGAGACATT
GCTGACACTACTGATGCTGTCCGTGATCCACAGACACTTGAGATTCTTGACATTACACCA
TGTTCTTTTGGTGGTGTCAGTGT---------TATAACACCAGGAACAAATACTTCTAAC
CAGGTTGCTGTTCTTTATCAGGATGTTAACTGCACAGAAGTCCCTGTTGCTAT-------
-----TCATGCAGATCAACTTACTCCTACTTGGCGTGTTTATTCTACAGGTTCTAATGTT
TTTCAAACACGTGCAGGCTGTTTAATAGGGGCTGAACATGTCAACAACTCAT--------
-ATGAGT-GTGACATACCCATTGGTGCAGGTATATGCGCTAGTTATCAGACTCAGACTAA
TTCTCCTCGGCGGGCACGTAGTGTAGCTAGTCAATCCAT--CATTGCCT---------AC
ACTATGT----CACTTGGTG---------CAGAAAAT----------T---CAGTTGCTT
ACTCTAATAACTCTATT------------------------------------GCCATAC
CCACAAATTTTACTATTAGTGTTACCACAGAAAT-TCTACCAGTGTCTATGACCAAGACA
TCAGTAGAT---TGTACAATG-TACATTTGTGGTGATTCAACTGA----ATGCA--GCAA
TCTTTTGTTGCAA-------------TATGGCAGTTTTTGTACACAATTAAACCGTGCTT
TAA---CTGGAAT-AGCTGTTGAAC-AAGAC----------AAAAACACCCAAGAAGTTT
TTGCACAAGTCAAACAAATTTACAAAACACCACCAATTAAAGATTTTGGTGGT---TTTA
ATTTTTCACAAATATTACCA------GATCCA--------------TCAAAACCAAGCAA
GAGGTCATTTA---TTGAAGATCTACTTTTCAACA--AAGTGACACTTGCAGAT-GCTGG
CTTCATCAAACAATATGGT----GATTGCCT------TGGTGATATTGCTGCTAGAGACC
TCATTTGTGCACAAAAGTTTAACGGCCTTA-----CTGTTTTGCCACCTTTGCTCACAGA
TGAAATGAT--TGCTCAATACACTTCTGCACTGTTAGCGGGTACAATCACTTCTGGTTGG
ACCTTTGGTGCAGGTGCTGCATTACAA--ATACCATTTGCTATGCAAATGGCTTATAGGT
TTAATGGTATTGGAGTTA----CACAGAATGTT--CTCTATGAGAACCAAAAATTGATTG
CCAACCAATTTAATAGTGCTA----TTGGC--AAAATTCAAGACTCACTTTCTTCCACAG
CAAGTGCACTTGGAAAACTTCAAGATGTGGTCAACCAAAATGCACAAGCTTTAAACACGC
TTGTTAAACAACTTAGCTCCAATTTTGGTGCAATTTCAAGTGTTTTAAATGATATCCTTT
C--ACGTCTTGACAAAGTTGAGGCTGAAGTGCAAATTGATAGGTTGATCACAGGCAGACT
TCAAAGT---TTGCAGACATATGTGACTCAACAATTAATTA---GAGCTGCAGAAATCAG
AGCTTCT----GCTAATCTTGCTGCTACTAAAATGTCAGAGTGTGTACTTGGACAATCAA
AAAGAGTTGATTTTTGTGGAAAGGGCTATCATCTTATGTCCTTCCCTCAGTCAGCACCTC
ATGGTGTAGTCTTCTTGCATGTGACTTATGTCCCTGCACAAGAAAAGAACTTCACAACTG
CTCCTGCCATTTGTCATGATGGAAAAGCACACT----------TTCCTCGTGAAGGTGTC
TTTGTT---TCAAATGGCAC--------ACACTGGTTTGTAACACAAAGGA----ATTTT
TATGAACCACAAATCATTACTACAGACAACACATTTGTGTCTGGTAACTGTGATGTTGTA
AT-AGGAATTGTCAACAACACAGTTTATGATCCTTT--GCAACCTGAATTAGACTCA-TT
CAAGGAGGAGTTAGATAAATATTTTAAGAATCATA-CATCACCAGATGTTGATTTAGGTG
ACATCTCTGGCATTAATGCTTCAGTTGTAAACATT--CAAAAAGAAATTGACCGCCTCAA
TGAGGTTGCCAAGAATTTAAATGAATCTCTCATCGATCTCCAAGAACTTGGAAAGTATGA
GCAGTATATAAAATGGCCATGGTACATTTGGCTAGGTTTTATAGCTGGCTTGATTGCCAT
AGTAATG---GTGACAATTATGCTTTGCTGTATGACCAGTTGCTGTA------------G
TTGTCTCAAGGGCTGTTGTTCTTGTGGATCCTGCTGCAAATTTGATGAAGACGACTCTGA
GCCAGTGCTCAAAGGAGTCAAATTACATTACACATAAACGAACTT-ATGGATTTGTTTAT
GAGAATCTTCACAATTGGAACTGTAACTTTGAAGCAAGGTGAAATCAAGGATGCTACTCC
TTCAGATTTTGTTCGCGCTACTGCAACGATACCGATACAAGC-CTCACTCCCTTTCGGAT
GGCTTATTGTTGGCGTTGCA--CTTCTTGCTGTTTTTCAGAGCGCTTCCAAAATCAT---
--AACCCTCAAAAAGAGATGGCAACTAG-----CACTCTCCAAGGGTGTTCACTTTGTTT
GCAACTTGCTGTTGTTGTTTGTAACAGTTTACTCACACCTTTTGCTCGT-----------
TGCTGCTGGCCTTGAAGCCCCTTTTCTCTATCTTTATGCTTTAGTCTACT------TCTT
GCAGAGT---------------ATAAACTTTGTAAGAATAATAATGAGGCTTTGGCTTTG
CTGGAAATGCCGTTCCAAAAACCCATTACTTTATGATGCCAACTATTTTCTTTGCTGGCA
--------TACTAATTGTTACG--ACTATTGTATACCTTACAATAGTGTAACTTCTTCAA
TTGTCATTACTTC--AGGTGATGGCACAACAAGTCCTATTTCTGAACATGACTACCAGAT
TGGTGGTTATACTGAAAAATGGGAATCTGGAGTAAAAGACTGTGTTGTATTACACAGTTA
CTTCACTTCAGACTATT--------ACCAGCTGTACTCAACTCAATTGAGTACAGACACT
G----GTGTTGA----ACATGTTACCTTCTTCATCTACAA--T---AAAATTGTTGATGA
GCCTGAAGAACATGTC-------------CAAATTCACACAATCGACGGTTCATCCGGAG
TTGTTAATCCAGTAATGGAACCAATTTATGATGAACCGA----CGACGACTACTAGCGTG
CCTTTGTAAGCACAAGCTGATGAGTACGAACTTA-------TGTACTCATTCGTTTCGGA
AGAGACAGGTACGTTAATAGTTAATAGCGTACTTCTTTTTCTTGCTTTCGTGGTATTCTT
GCTAGTTACACTAGCCATCCTTACTGCGCTTCGATTGTGTGCGTACTGCTGCA-------
ATATTGTTAACGTGAGTCTTGTAAAACCTTCTTTTTACGTTTA---------CTCTCGTG
TTAAAAATCTGAATTCTTCT---AGAGTTCCTGATCTTCTGGTCTAAACGAACTAAATAT
TATATTAGTTTTTCTGTTTGGAACTTTAATTTTA---GCCATGGCAGATT------CCAA
CGGTACTATTACCGTTGAAGAGCTTAAAAAGCTCCTTGAACAATGGAACCTAGTAATAGG
TTTCCTATTCCTTA---CATGGATTTGTCTTCT--------------------------A
CAATTTGCCTATGCCAACAGGAATAGGTTTTTGTATATAATTAAGTTAATTTTC---CTC
TGGCTGTTATGGC-----CAGTAACTTTAGCTTGTTTTGTGCTTG------CTGCTGTTT
ACAGAATAAATTGGATCACCGGTGGAATTGCTATCGCAATGGCTTGTCTTGTAGGCTTGA
TGTGGCTCAGCTACTTCATTGCTTCTTTCAGACTGTTTGCGCGTACGCGTTCCATGTGGT
CATTCAATCCAGAAACT---------AACATTCTTCTCAACGTGCCACTCCATGGCACTA
TTCTGACCAGACCGCTTCTAGAAAGTGAACTCGTAATCGGAG------------------
-----CTGTGATCCTTCGTGGACATCTTCGTA----------------------------
--------TTGCTGGA-----------CACCATCTAGGACGC--------------TGTG
ACATCAAGGACCTGCCTAAAGA---AATCACTGTTGCTACATCACGAACGCTTTCTTATT
ACAAATTGGG---AGCTTCGCAGCGTGTAGCAGGTGACTCAGGTTTTGCTGCATACAGTC
GCT----------------------ACAGGATTGGCAACTATAAATTAAAC------ACA
GACCATTCCAGTAGCAGTGACAATATTGCTTTGCTTGTACAGTAAGTGACAACAGATGTT
TCATCTCGTTGACTTTCAGGTTACTATAGCAGAGATA-TTACTAATTATTATGAGGACTT
TTAAAGTTTCCATTTGGAATCTTGATTACATCATAAACCTCATAATTAAAAATTTATCTA
AGTCACTAACTGAGAATAAATATTCTCAATTAGATGAAGAGCAACCAATGGAGATTGATT
-------AAACGAACATGAAAATTATTCTTTTCTTGGCACTGATAACACTCGCTACTTGT
GAGCTTTATCACTACCA--AGAGTGTGTTAGAGGTACAACAGTACTTTTAAAAGAACCTT
GCTCTTCTGGAAC----ATACGAGGGCAATTCACCA----TTTCATCCTCTAGCTGATAA
CAAATTTGCACTG-ACTTGCTT--TAGCACTCAATTTGCTTTTGCTTGTCCTGACGGCGT
AAAACACGTCTATCAGTTACGTGCCAGATCAGTTTCACCTAAACTGTT----CATCAGAC
AAGAGGAAGTT---CAAGAACTTTACTCTCCAATTTTTCTTATTGTTGCGG---------
CAATAGTGTTTATAACACTTTGCTTCACACTCAAAAGAAAGACAGAATGATTGAACTTTC
ATTAATTGACTTCTATTTGTGCTTTTTAGCCTTT----------CTGCTATTCCTTGTTT
TAATTATGCTTATTATCTTTTG------GTTCTCACTTGAAC-----TGCAA-GATCATA
ATGAAACTTGTCAC----GCCTAAACGAACATG-AAATTTCTTGTTTTCTTAGGAATCAT
CACAACTGTA-GCTGCATTTCACCAAGAATGTAGTTTA---------CAGTCATGTACTC
AACATCAACCATATGTAG-------TTGATGACCCGTGTCCTATTCACTTCTATTCTAAA
TGGTATATTAGAGTAGGAGCTA----GAAAATCAGCACCTTTAATTGAATTG---TGCG-
-TGGATGAGGCTGGTTCTAAATCACCCATTCA------GTACATCGATATCGGTAATTAT
ACAGTTTCCTGTTTACCTTTTAC-AATTAATTGCCAGGAACCT-AAATTGGGTAGTCTTG
TAGTGCGTTGTTCGTT-------------------CTATGAAGACT---------TTTTA
GAGTATCATGACGTTCGTGTTGTTTTAGATTTCATCTAAACGAACAAACTAAAATGTCTG
A--------TAATGGACCCCA---AAATCAGCGAAATGCACCCCGC-------------A
TTACGTTTGGTGGACCCTCAGATTCAACTGGCAGTAAC------CAGAATGGAGAACGCA
GTGGGGCGCGATCAAAACAACGTCGGCCCCAAGGTTTACCCAATAATACTGCGTCTTGGT
TCACCGCTCTCACTCAACATGGCAAGGAAGACCTTAAATTCCCTCGAGGACAAGGCGTTC
CAATTAACACCAATAGCAGTCCAGATGACCAAATTGGCTACTACCGAAGAGCTACCAGAC
GAATTCGTGGTGGTGACGGTAAAATGAAAGATCTCAGTCCAAGATGGTATTTCTACTACC
TAGGAACTGGGCCAGAAGCTGGACTTCCCTATGGTGCTAACAAAGACGGCATCATATGGG
TTGCAACTGAGGGAGCCTTGAATACACCAAAAGATCACATTGGCACCCGCAATCCTGCTA
ACAATGCTGCAATCGTGCTACAACTTCCTCAAGGAACAACATTGCCAAAAGGCTTCTACG
CAGAAGGGAGCAGAGGCGGCAGTCAAGCCTCTTCTCGTTCCTCATCACGTAGTCGCAA--
-----------CAGTTTAAGAAATTCAACTCCAGGCAGCAGTA---GGGGAACTTCTCCT
G------CTAGAATGGCTGGCAATGGCGGTGATGCTGCTCTTGCTTTGCTGCTGCTTGAC
AGATTGAACCAGCTTGAGAGCAAAATGTCTGGTAAAGGCCAACAACAACAAGGCCAAACT
GTCACTAAGAAATCTGCTGCTGAGGCTTCTAAGAAGCCTCGGCAAAAACGTACTGCCACT
AAAGCATACAATGTAACACAAGCTTTCGGCAGACGTGGTCCAGAACAAACCCAAGGAAAT
TTTGGGGACCAGGAACTAATCAGACAAGGAACTGATTACAAACATTGGCCGCAAATTGCA
CAATTTGCCCCCAGCGCTTCAGCGTTCTTCGGAATGTCGCGCATTGGCATGGAAGTCACA
CCTTCGGGAACGTGGTTGACC--------------------------TACACAGGTGCCA
TCAAATTGGATGACAAAGATCCAAATTTCAAAGATCAAGTCATTTTGCTGAATAAGCATA
TTGACGCATACAAAACATTCCCACCAACAGAGCCTAAAAAGGACAAAAAGAAGAAGGCTG
ATGAAACTCAAGCCTTACCGCAGAGACAGAAGAAACAGCAAACT--GTGACTCTTCTTC-
-------CTGCTGCAGATTTGGATGATTTCTCCAAACAATTGCAACAATCCATGAGCAG-
-----TGCTGACTCAACT-CAGGCCTAA--ACTCATGCAGACCACACAAGGCAG-ATGGG
CTATATAAACGT-----TTTCGCTTTTCCGT-TTACGATATATAGTCTACTCTTGTGCAG
AATGAATTC---TCGTAACTACATAGCA--CAAGTAGATGTAGTTAACTTTAATCTCACA
TAGCAATCTTTAATCAG--TGTGTAACATTAGGGAGGACTTGAAAGA--GCCACCACATT
TTCACCGAGGCCACGCGGAGTACGATCGAGTGTACAGTGAACAATGCTAGGGAGAGCTGC
CTATATGGAAGAGCCCTAATGTGTAAAAT-TAATTTTAGTAGTGCTATCCCCATGTGATT
TTAATAGCTTC-------TTAGGAGAATGACAAAAAAAAAAAA-----------------
----
>USA/CA5/2020|EPI_ISL_408010
--------------------------------------ATTAAAGGTTTATACCTTCCCA
GGTAACAAACCAACCAACTTTCGATCTCTTGTAGATCTGTTCTCTAAACGAACTTTAAAA
---------------------------------TCTG-------TGTGGCTGTCACTCGG
CTGCATGCTT----AGTGCACTCACG-----CAGTATA---ATTAATAACTAATTACTGT
CGTTGA---CAGGACACGAGTAACTCGTCTATCTTCTGCAGGCTGCTTACGGTTTCGTCC
GTGTTGCAGCCGATCATCAGCACATC-TAGGTTTCGT-CCGGGTGTGACCGAA-------
--------AGGTAAGATGGAGAGCCTTGTCCCTGGTTTCAACGAGAAAA-CACACGTCCA
ACTCAGTTTGCCTGTTTTACAGGTTCGCGACGTGCTCGTACGTGGCTTTGGAGACTCCGT
GGAGGAGGTCTTATCAGAGGCACGTCAACATCTTAAAGATGGCACTTGTGGCTTAGTAGA
AGTTGAAAAAGGCGTTTTGCCTCAACTTGA---ACAGCCCTATGTGTTCATCAAAC-GTT
CGGATGCTCGAACTGCACCTCATGGTCATGTTA-----TGGTTGAG-------CTGGTAG
CAGAACTCGAA-----GGCATTCAGTACGGTCGTAGT-----------------------
----------------GGTGAGACACTTGGTGTCCTTGTCCCTCATGTGGGCGAAATACC
AGTGGCTTACCGCAAGGTTCTTCTTCGTAAGAACGGTAATAAAGGAGCTGGTGGCCATAG
TTACGGCGCCGATCTAAAGTCATTTGACTTAGGCGACGAGCTTGGCACTGATCCTTATGA
AGATTTTCAAGAAAACTGGAACACTAAACATAGCAGTGGTGTTACCCGTGAACTCATGCG
TGAGCTTAACGGAGGGGCATACACTCGCTATGTCGATAACAACTTCTGTGGCCCTGATGG
CTACCCTCTTGAGTGCATTAAAGACCTTCTAGCACGTGCTGGTAAAGCTTCATGCACTTT
GTCCGAACAACTGGACTTTATTGACACTAAGA--GGGGTGTATACTGCTGCCGTGAACAT
GAGC-------------------ATGAAATTGCTTGGTACACGGAACGTTCTGAAAAGAG
CTATGAATTGCAGACACCTTTTGAAATTAAATTGG-----CAAAGAAAT-----------
--------TTGACACCTTCAATGGGGAATGTCCAAATTTTGTATTTCCCTTAAATTCCAT
AATCAAGACTA---TTCAACCAAGGGTTGAAAAGAAAAAGCTTGATGGCTTTATGGGTA-
GAATTCGATCTGTCTATCCAGTTGCGTCACCAAATGAATGCAACCAAATGTGCCTTTCAA
CTCTCATGAAGTGTGATCATTGTGGTGAAACTTCATGGCAGACGGGCGATTTTGTTAAAG
---CCACTTGCGAATTTTGTGGCACTGAGAATTTGACTAAAGA-----AGGTGCCACTAC
TTGTGGTTACTTACCCCAAAATGCTGTTGTTAAAATTTATTGTCCAGCATGTCACAATTC
AGAAGTAGGACCTGAGCATAGTCTTGCCGAATACCATAATGAATCTGGCTTGAAA-----
-ACCATTCTTCGTAAGGGTGGTCGCACTATTGCC------------------------TT
TGGAGGCTGTGTGTTCTCTTATGTTGGTTGCCATAAC-AAGTGTGCCTATTGGGTTCCAC
GTGCTAGCGCTAACAT------------AGGTTGTAACCATACAGGTGTTGTTGG---AG
AAGGTTCCGAAGGTCTTAATG--ACAACCTTCTTGAAATACTCCAAAAAGAGAAAGTCAA
CA-----TCAATATTGTTGGTGACTTTAAACTTAATGAAGAGATCGCCATTATTTTGGCA
TCTTTTTCTGCTTCCACAAGTGCTTTTGTGGAAACTGTGAAAGGTTTGGATTATAAAGCA
TTCAAACAAATTGTTGAATCCTGTGGTAATTTTAA------AGTTACAAAAGGAAAAGCT
AAAAAAGGTGCCTGGAATATTGGTGA---------ACAGAAATCAATACTGAGTCCTCTT
TATGCATTTGCATCAGAGGCT---GCTCGTGTTGTACGATCAATTTTCTCCCGCACTCTT
GAAACTGCTCAAAATTCTGTG--------CGTGTTTTACAGAAGGCCGCTATAACAATAC
TAGATGGAATTTCACAGTATTCACTGAGACTCATTGATGCTATGATGTTCACATC---TG
ATTTGGCTACTAACAATCTAGTTGTAATGGCCTACATTACAGGTGGTGTTGTTC------
----------AGTTGATTTCGCAGTGGCT--AACTAACATCTTTGGC---ACTGTTTATG
AAAAACT--CAAACCCGT-CCTTGATTGGCTTGAAGAGAAGTTTAAGGAAGGTGTAGAGT
TTCTTAGAGACGGTTGGGA-----------AATTGTTAAATTTAT-CTCAACCTGTGCTT
GTGAAATTGTCGGTGGACAAATTGTCACCTGT-GCAAAGGAAATTAAGGAGAGTGTTCAG
ACATTCTTTAA-GCTTGTAAATAAATTTTTGGCTTTGTGTGCTGACTCTATCATTATTGG
TGGAGCTAAACTTAAAGCCTTGAATTTAGGTGAAACATTTGTCACGCACTCAAAGGGATT
GTACAGAAAGTGTGTTAAATCCAGAGAAGAAACTGGCCTACTCATGCCTCTAAAAGCCCC
AAAA----GAAATTATCTTCTTAGAGGGAGAAACACTTCCCACAGAAGTGTTAACAGAGG
AAGTTG----TCTTGAAAACTGGTGA----TTTACAACCATTAGAACAACC---------
---TACTAGTGAAGCTGTTGAAGCTCCATTGGTTGGTACACCAGTTTGTATTA-------
--------ACGGGCTTATGTTGCTCGAAATCAAAGA--------------CACAGAAAAG
TACTG---TGCCCTTGCACCTAATA----TGATGGTAA-----CAAACAATACCTTCACA
CTCAAAGGCGGTGCACCAACAAAGGTT---ACTTTTGGTGATGACACTGTGATAGAAGTG
CAAGGTTACAAGAGTGTGAATATCACTTTTGAACTTGATGAAAGGATTGATAAAGTACTT
AATGAGAAGTGCTCTGCCTATACAGTTGAACTCGGTACAGAAGTAAATGAGTTCGCCTGT
GTTGTGGCAGATGCTGTCATAAAAACTTTGCAACCAGTATCTGAATTACTTACACCACT-
--------------------GGGCATTGATTTAGATGAGTGGAGTATGGCTACATACTAC
TTATTTGATGAGTCTGGTGAGTTTAAATTGGCTTCACATATGTATTGTTCTTTCTACCCT
CC---AGATGAGGATGAA------GA------------------AGAAGGTGATTGTGAA
GAAGAAGAGTTTGAGCCATCAACTCAATATGAGTATGGTACTGAAGATGATTACCAAGGT
AAACCTTTGGAATTTGGTGCCACTTC---TGCTGCTCTTCAACCTGAAGAA---GAGC--
----------------AAGAAGAAGATTGGTTAGATGATGATAGTCAACAAACTGTTGGT
CAACAAGACGGCAGTGAGGACAATCAGACAACTACTATTCAAACAATTGTT---------
---------GAGGTTCAACCTCAATTAGAGATGGAACTTACACCAGTTGT---TCAGACT
ATTGA---AGTG---------AAT---------------AGTTTTAGT------------
-GGTTATTTAAAA--CTTACTG------------------------ACAATGTATACATT
AAAAATGCAGACATTG-TGGAAGAAGCTAAAAAGGTAAAACCAA--------------CA
GTGGTTGTTAATGCAGCCAATGTTTACCTTAAACATGGAGGAGGTGT-TGCAGGAGCCTT
AAATAAGGCTACTAACAATGCCATGCAAGTTGAATCTGATGATT-ACATAGCTACTAATG
GACCACTTAAAGTGGGTGGTAGTTGTGTTTTAAGCGGACACAATCTTGCTAAACACTGTC
TTCATGTTGTCGGCCCAAATGTTAACAAAGGTGAAGACATTCAACTTCTTAAGAGTGCTT
ATGAAAATTTTAATCAGCACGAAGTTCTACTTGCACCATTATTATCAGCTGGTATTTTTG
GTGCTGACCCTAT-ACATTCTTTAAGAGTTTGTGTAGATACTGTTCGCACAAATGTCTAC
TTAGCTGTCTTTGATAAAAATCTCTATGACAAACTTGTTTCAAGCTTTTTGGAAAT----
--------------------------GAAGAGTGAAAAGCAAGTTGAACAAAAGATCGCT
GAGATTCCTAAAGAGGAAGTTAAGCCATTTATAACTGAAAGTAAACCTTCAGTTGAACAG
AGAAAACAAGAT---GATAAGAAAATCAAAGCTTGTGTTGAAGAAGTTAC----AACAAC
TCTGGAAG----AAACTAAGTTCCTCACAGAAAACTTGTTACTTTATATTGACATTAATG
GCAATCTTCATCCAGATTCTGCCACTCTTGTTAGTGACATTGACATCACTTTCTTAAAGA
AAGATGCTCCATAT-----ATAGTGGGTGATGTTGTTC--------AAGAGGGTGTTTTA
ACTGCTGTGGTTATACCTACTAAAAAGGCTGGTGGCACTACTGAAATGCTAGCGAAAGCT
TTGAGAAAAGTGCCAACAGACAATTATATAACCACTTACCCGGGTCAGGGTTTAAATGGT
TACACTGTAGAGGAGGCAAAGACAGTGCTTAAAAAGTGTAAAAGTGCCTTTTACATTCTA
CCATCTATTATCTCTAATGAGAAGCAAGAAATTCTTGGAACTGTTTCTTGGAATTTGCGA
GAAATGCTTGCACATGCAGAAGAAACACGCAAATTAATGCCTGTCTGTGTGGAAACTAAA
GCCATAGTTTCAACTATACAGCGTAAATATAAGGGTATTAAAATACAAGAGGGTGTGGTT
GATTATGGTGCTA-GATTTTACTTTTACACCAGTAAAACAACTGTAGCGTCACTTATCAA
CACACTTAACGATCTAAATGAAACTCTTGTTACAATGCCACTTGGCTATGTAACACATGG
CTTAAATTTGGAAGAAGCTGCTCGGTATATGAGATCTCTCAAAGTGCCAGCTACAGTTTC
TGTTTCTTCACCTGATGCTGTTACAGCGTATAATGGTTATCTTACTTCTTCTTCTAAAAC
ACCTGAAGAACATTTTATTGAAACCATCTCACTTGCTGGTTCCTATAAAGATTGGTCCTA
TTCTGGACAATCTACACAACTAGGTATAGAATTTCTTAAGAGAGGTGATAAAAGTGTATA
TTAC---ACTAGTAATCCTACCACATTCCACCTAGATGGTGAAGTTATCACCTTTGACAA
TCTTAAGACACTTCTTTCTTTGAGAGAAGTGAGGACTATTAAGGTGTTTACAACAGTAGA
CAACATTAACCTCCACACGCAAGTTGTGGACATGTCAATGACATATGGACAACAGTTTGG
TCCAACTTATTTGGATGGAGCTGATGTTACTAAAATAAAACCTCATAATTCACATGAAGG
TAAAACATTTTATGTT---------TTACCTAATGATGACACTCTACGTGTTGAGGCTTT
T---GAGTACTACCACACAACTGATCCTAGTTTTCTGGGTAGGTACATGTCAGCATTAAA
TCACA-CTAAAAAGTGGAAATACCCACAAGTTAATGGTTTAACTTCTATTAAATGGGCAG
ATAACAACTGTTATCTTGCCACTGCATTGTTAACACTCCA---ACAAATAGAGTTGAAGT
TTAATCCACCTGCTCTACAAGATGCTTATTACAGAGCAAGGGCTGGTGAAGCTGCTAACT
TTTGTGCACTTATCTTAGCCTACTGTAATAAGACAGTAGGTGAGTTAGGTGATGTTAGAG
AAACAATGAGTTACTTGTTTCAAC--------ATGCCAATTTAGATTCTTGCAAAAG---
AGTCTTGAACGTGGTGTGTAAAACTTGTGGACAACAGCAGACAACCCTTAAGGGTGTAGA
AGCTGTTATGTACATGGGCACACTTTCTTATGAACAATTTAAGAAAGGTGTTCAGATACC
TTGTAC------GTGTGGTAAACAAGCTACAAAATATCTAGTACAACAGGAGTCACCTTT
TGTTATGATGTCAGCACCACCTGCTCAGTATGAACTTAAG--------CATGGTACATTT
ACTTGTGCTAGTGAGTACACT---GGTAATTACCAGTG----TGGTCACTATAAACATAT
AACTTCTAAAGAAACTTTGTATTGCATAGACGGTGCTTTAC----TTACAAAGTCCTCAG
AATACAAAGGTCCTATTACGGATG---TTTTCTACAAAGAAAACAGTTACACAA-CAACC
ATAAAACCAGTTACTTATAAATTGGATGGTGTTGTTTGTACAGAAATTGACCCTAAGTTG
GACAATTATTATAAGAAAGACAATTCTTATTTCACA---GAGCAACCAATTGATCTTGTA
CCAAACCAACCATATCCAAACGCAAGCTTCGATAATTTTAAGTTTGTATGTGATAATATC
AAATTTGCTGATGA---------------TTTAAACCAGTT------AACTGGTTATAAG
AAACCTGCTTCAAGAGAGCTTAAAGTTAC-ATTTTTCCCTGACTTAAATGGTGATGTGGT
GGCTATTGATTATAAACACTACACACCCTCTTTTAAGAAAGGAGCTAAATTGTTACATAA
ACCTATTGTTTGGCATGTTAACAATGCAACTAATAAAGCCACGTATAA------------
-----------ACCAAATACCTGGTG--------------------------TATACG--
-TTGTCTTTGGAGCACAAAACCAGTTGAAACATCAAATTCGTTTGATGTACTGAAGTCAG
AGGACGCGCAGGGAATGGATAATCTTGCCTGCGAAGATCTAA--AACCAGTCTCTGAAGA
A-------------GTAGTGGAAAATCCTACCATACAGAAAGACGTTCTTGAGTGT----
-AATGTGAAAACTACCGAAGTTGTAGGAGACATTATACTTAAACCAGCAAATAATAGTT-
TAAAAA--------------------------TTACAGAA----GAGGTTGGCCACACAG
ATCTAATGGCTGCTTATG-----TAGACAATTCTAGT---CTTACTATTAAGAAACCTAA
TGAATTATCTAGAGTATTAGGTTTGAAAACCCTTGCTACTCATGGTTTAGCTGCTGTTAA
TAGTGTCCCTTGGGATACTATAGCTAATTATGCTAAGCCTTTTCTTAACAAAGTTGTTAG
TACAACTACTAACATAGTTACACGGTGTTTAAACCGTGTTTGTACTAATTATATGCCTTA
TTTCTTTACTTTATTGCTACAATTGTGTACTTTTACTAGAAGTACAAATTCTAGAATTAA
AGCATCTATGCCGACTACTATAGCAAAGAATACTGTT----AAGAGTGTCGG--------
---TAAATTTTGTCTAGAG--GCTTCATTTAATTA-TTTGAAGTCACCTAAT------TT
TTCTAAACTGATAAATATTATAATTTGGTTTT-TACTATTAAGTGTTTGCCTAGGTTCTT
TAA--TCTACTCAACCGCTGCTTT------AGGTGTTT----------------------
-----TAATGTCTAATTTAGGCATGCCTTCTTACTGTACTGGTTACAGAGAAGGCTAT--
-TTGAACTCTACTAATGTCACTATTGCAACCTACTGTACTG---GTTCTATACCTTGTAG
TGTTTGTCTTAGTGGTTTAGATTCTTTAGACACCTATCCTTCTTTAGAAACTATACA---
-------AATTACCAT-TTCATCTTTTAAATGGGATTTAACTGCTTTTGGCTTAGTTGCA
GAGTGGTTTTTGGCATATATTCTTTTCACTAGGTTTTTCTATGTACTTGGATTGGCTGCA
ATCATGCAATTGTTTTTCAGC-----------TATTT------TGCAGTACATTTTATTA
GTAATTCTTGGCTTATGTGGTTAATAATTAATCTTGTACAAATGGCCCCGATTTCAGCTA
TGGTTAGAATGTACATCTTCTTTGCATCATTTTATTATGTATGGAAAAGTTATGTGCATG
TTGTAGACGGTTGTAATTCATCAACTTGTATGATGTGTTACAAACGTAATAGAGCAACAA
GAGTCGAATGTACAACTATTGTTAATGGTGTTAGAAGGTCCTTTTATGTCTATGCTAATG
GAGGTAAAGGCTTTTGCAAACTACACAATTGGAATTGTGTTAATTGTGATACATTCTGTG
CTGGT-AGTACATTTATTAGTGATGAAGTTGCGAGAGACTTGTCACTACAGTTTAA--AA
GACCAATAAATCCTACTGACCAGTCTTCTTACATCGTTGATAGTGTTACAGTGAAGAATG
GTTCCATCCATCTTTACTTTGATAAAGCTGGTCAAAAGACTTATGAAAGACATTCTCTCT
CTCATTTTGTTAACTTAGACAACCTGAGAGCTAA---------TAACACTAAAGGTTCAT
TGCCTATTAATGTTATAGTTTTTGATGGTAAATCAAAATGTG---AAGAATCATCTGCAA
AATCAGCGTCTGTTTACTACAGTCAGCTTATGTGTCAACCTATACTGTTACTAGATCAGG
CATTAGTGTCTGATGTTGGTGATAGTGCGGAAGTTGCAGTTAAAATGTTTGATGCTTACG
TTAATACGTTTTCATCAACTTTTAACGTACCAATGGAAAAACTCAAAACACTAGTTGCAA
CTGCAGAAGCTGAACTTGCAAAGAATGTGTCCTTAGACAATGTCTTATCTACTTTTATTT
CAGCAGCTC---GGCAAGGGTTTGTTGATTCAGATGTAGAAACTAAAGATGTTGTTGAAT
GTCTTAAATTGTCACATCAATCTGACATAGAAGTTACTGGCGATAGTTGTAATAACTATA
TGCTCACCTATAACAAAGTTGAAAACATGACACCCCGTGACCTTGGTGCTTGTATTGACT
GTAGTGCGCGTCATATTAATGCGCAGGTAGCAAAAAGTCACAACATTGCTTTGATATGGA
ACGTTAAAGATTTCATGTCATTGTCTGAACAACTACGAAAACAAATACGTAGTGCTGCTA
AAAAGAATAACTTACCTTTTAAGTTGACATGTGCAACTACTAGACAAGTTGTTAATGTTG
TAACAACAAAGATAGCACTTAAGGGTGGTAAAATTGTTAA---------TAATTGGTTGA
AGCAGTTAATTAAAGTTACACTTGTG---TTCCTTTTTGTTGCTGCTATT----------
-TTCTATTT-AATAACACCTG----TTCATGTCATGTCTAA---ACATACTGA---CTTT
TCAAGTGAAATCATAGGATACAAGGCTATTGATGGTGGTGTCACTCGTGACATAGCATCT
ACAGATACTTGTTTTGCTAACAAACATGCTGATTTTGACAC-ATGGTTTAGCCAGCG---
TGGTGGTAGTTATACTAATGACAAAGCTTGCCCATTGATTGCTGCAGTCATAACAAGAGA
AGTGGGTTTTGTCGTGCCTGGTTTGCCTGGCACGATATTACGCACAACTAAT--GGTGAC
TTTTTGCATTTCTTACCTAGAGTTTTTAGTGCAGTTGGTAACATCTGTTACACACCATCA
AAACTTATAGAGTACACTGACTTTGCAACATCAGCTTGTGTTTTGGCTGCTGAATGTACA
ATTTTTAAAGATGCTTCTGGTAAGCCAGTACCATATTGTTATGATACCAATGTACTAGAA
GGTTCTGTTGCTTATGAAAGTTTACGCCCTGACACACGTTATGTGCTCATGGATGGCTCT
A---TTATTCAATTTCCTAACACCTACCTTGAAGGTTCTGTTAGAGTGGTAACAACTTTT
GATTCTGAGTACTGTAGGCACGGCACTTGTGAAAGATCAGAAGCTGGTGTTTGTGTATCT
ACTAGTGGTAGATGGGTACTTAACAATGATTATTACAGATCTTTACCAGGAGTTTTCTGT
GGTGTAGATGCTGTAAATTTACTTACTAA-TATGTTTACACCACTAATTCAACCTATTGG
TGCTTTGGACATATCAGCATCTATAGTAGCTGGTGGTATTGTAGCTATCGTAGTAACATG
CCTTGCCTACTATTTTATGAGGTTTAGAAGAGCTTTTGGTGAATACAGTCA------TGT
AGTTGCCTTTAATACTTTACTATTCCTTATGTCATTCAC-TGTACTCTGTTTAACACCAG
TTTACTCATTCTTACCTGGTGTTTATTCTGTTATTTACTTGTACTTGACATTTTATCTTA
CTAATGATGTTTCTTTTTTAGCACATATTCAGTGGATGGTTATGTTCACACCTTTAGTAC
CTTTCTGGATAACAATTGCTTATATCATTTGTATTTCCACAAAGCATTTCTATTGGTTCT
TTA-GTAATTACCTAAAGAGACGTGT---AGTCTTTAATGGTGTTTCCTTTA---GTACT
TTTGAAGAAGCTGCGCTGTGCACCTTTTTGTTAAATAAAGAAATGTATCTAAAGTTGCGT
AGTGATGTGCTATTACCTCTTACGCAATATAATAGATACTTAGCTCTTTATAATAAGTAC
AAGTATTTTAGTGGAGCAATGGATACAACTAGCTACAGAGAAGCTGCTTGTTGTCATCTC
GCAAAGGCTCTCAATGACTTCAGTAACTCAGGTTCTGATGTTCTTTACCAACCACCACAA
ACCTCTATCACCTCAGCTGTTTTGCAGAGTGGTTTTAGAAAAATGGCATTCCCATCTGGT
AAAGTTGAGGGTTGTATGGTACAAGTAACTTGTGGTACAACTACACTTAACGGTCTTTGG
CTTGATGACGTAGTTTACTGTCCAAGACATGTGATCTGCACCTCTGAAGACATGCTTAAC
CCTAATTATGAAGATTTACTCATTCGTAAGTCTAATCATAATTTCTTGGTACAGGCTGGT
AATG----TTCAAC-----TCAGGGTTATTGGACATTCTATGCAAAATTGTGTACTTAAG
CTTAAGGTTGATACAGCCAATCCTAAGACACCTAAGTATAAGTTTGTTCGCATTCAACCA
GGACAGACTTTTTCAGTGTTAGCTTGTTACAATGGTTCACCATCTGGT--GTTTACCAAT
GTGCTATGAGGCCCAATTTCACTATTAAGGGTTCATTCCTTAATGGTTCATGTGGTAGTG
TTGGTTTTAACATAGATTATGACTGTGTCTCTTTTTGTTACATGCACCATATGGAATTAC
CAACTGGAGTTCATGCTGGCACAGACTTAGAAGGTAACTTTTATGGACCTTTTGTTGACA
GGCAAACAGCACAAGCAGCTGGTACGGACACAACTATTACAGTTAATGTTTTAGCTTGGT
TGTACGCTGCTGTTATAAATGGAGACAGGTGGTTTCTCAATCGATTTACCACAA------
---CTCTTAATGACTTTAACCTTGTGGCTATGAAGTACAATTA------TGAACCT-CTA
ACACAAGACCATGTTGACATACTAGGACCTCTTTCTGCTCAAACTGGAATTGCCGTTTTA
GATATGTGTGCTTCATTAAAAG----AATTACTGCAAAATGGTATGAATGGACGTACCAT
ATTGGGTAGTGCTTTATTAGAAGATGAATTTACACCTTTTGATGTTGTTAGACAATGCTC
AGGTGTTACTTTCCAAAGTGCAGTGAAAAGAACAATCAAGGGTACACACCACTGGTTGTT
ACTCACAATTTTGACTTCACTTTTAGTTTTAGTCCAGAGTACTCAATGGTCTTTGTTCTT
TTTTTTGTATGAAAATGCCTTTTTACCTTTTGCTATGGGTATTA-TTGCTATGTCTGCTT
TTGCAATGATGTTTGTCAAACATAAGCATGCATTTCTCTGTTTGTTTTTGTTACCTTCTC
TTGCCACTGTAGCTTATTTTAATATGGTCTATATGCCTGCTAGTTGGGTGATGCGTATTA
TGACATGGTTGGATATGGTTG-ATACTAGTTTGTC--------TGGTTTTAAGCTAAAAG
ACTGTGTT-------ATGTATGCATCAG-----CTGTAGTGTTACTAATCCTTATGAC-A
GCAAGAACTGTGTATGATGATGGTGCTAGGAGAGTG---TGGACACTTATG-AATGTCTT
GACACTCGTTTATAAAGTTTATTATGGTAATGCTTTAGATCAAGCCATTTCCATGTGGGC
TCTTATAATCTCTGTTACTTCTAACTACTCAGGT---GTAGTTACAACTGTCATGTTTTT
GGCCAGAGGTATTGTTTTTATGTGTGTTGAGTATTGCCCTATTTTCTTCATAACTGGTAA
TACACTTCAGTGTATA-----------ATGCTAGTT-TATTGT-----TTCTTAGGCTAT
TTTTGTACTTGTTACTTTGGCCTCTTTTGTTTACTCAACCGCTACTTTAGACTGACTCTT
GGTGTTTATGATTACTTAGTTTCTACACAGGAGTTTAGATATATGAATTCACAGGGACTA
CTCCCACCCAAGAATAGCATAGATGCCTTCAAACTCAACATTAAATTGTTGGGTGTTGGT
GGCAAACCTTGTATCAAAGTAGCCACTGTACAGTCTAAAATGTCAGATGTAAAGTGCACA
TCAGTAGTC----TTACTCTCAGTTTTGCAACA-----ACTCAGAGTAGAATCATCATCT
AAATTGTGGGCTCAATGTGTCCAGTTACACAATGACATTCTCTTAGCTAAAGATACTACT
GAAGCCTTTGAAAAAATGGTTTCACTACTTTCTGTTTTGCTTTCCATGCAGGGTGCTGTA
GACATAAACAAGCTTTGTGAAGAAATGCTGGACAACAGGGCAACCTTACAAGCTATAGCC
TCAGAGTTTAGTTCCCTTCCATCATATGCAGCTTTTGCTACTGCTCAAGAAGCTTATGAG
CAGGCTGTTGCTAATGGTGA---TTCTGAAGTTGTTCTTAAAAAGTTGAAGAAGTCTTTG
AATGTGGCTAAATCTGAATTTGACCGTGATGCAGCCATGCAACGTAAGTTGGAAAAGATG
GCTGATCAAGCTATGACCCAAATGTATAAACAGGCTAGATCTGAGGACAAGAGGGCAAAA
GTTACTAGTGCTATGCAGACAAT-GCTTTTCACTATGCTTAGAAAGTTGGATAATGATGC
ACTCAACAACATTATCAACAATGCAAGAGATGGTTGTGTTCCCTTGAACATAATACCTCT
TACAACAGCAGCCAAACTAATGGTTGTCATACCAGACTATAACACATATAAAAATACGTG
TGATGGTACAACAT-------TTACTTATGCATCAGCATTGTGGGAAATCCAACAGGTTG
TAGATGCAGATAGTAAAATTGTTCAACTTAGTGAAATTAGTATGGACAATTCACCTAATT
TAGCATGGCCTCTTATTGTA-ACAGCTTTAAG--GGCCAATTCTGCTGTCAAATTACAGA
ATAATGAGCTTAGTCCTGTTGCACTACGACAGATGTCTTGTGCTGCCGGTACTACACAAA
CTGCTTGCACTGATGACAATGCGTTAGCTTACTACAACACAACAAAGGGAGGTAGGTTTG
TACTTGCACTGTTATCCGATTTACAGGATTTGAAATGGGCTAGATTCCCTAAGAGTGATG
GAACTGGTACTATCTATACAGAACTGGAACCACCTTGTAGGTTTGTTACAGACACACCTA
AAGGTCCTAAAGTGAAGTATTTATACTTTATTAAAGGATTAAACAACCTAAATAGAGGTA
TGGTACTTGGTAGTTTAGCTGCCACAGTACGTCTACAAGCTGGTAATGCAACAGAAGTGC
CTGCCAATTCA-ACTGTATTATCTTTCTGTGCTTTTGCTGTAGATGCTGCTAAAGCTTAC
AAAGATTATCTAGCTAGTGGGGGACAACCAATCACTAATTGTGTTAAGATGTTGTGTACA
CACACTGGTACTGGTCAGGCAATAACAGTTACACCGGAAGCCAATATGGATCAAGAATCC
TTTGGTGGTGCATCGTGTTGTCTGTACTGCCGTTGCCACATAGATCATCCAAATCCTAAA
GGATTTTGTGACTTAAAAGGTAAGTATGTACAAATACCTACAACTTGTGCTAATGACCCT
GTGGGTTTTACACTTAAAAACACAGTCTGTACCGTCTGCGGTATGTGGAAAGGTTATGGC
TGTAGTTGTGATCAACTC---CGCGAACCCATGCTTCAGTCAGCTGATGCACA-ATCGTT
TTTAAACGGGTTTGCGGTGTAAGTGCA---GCCCGTCTTACACCGTGCGGCACAGGCACT
AGTACTGATGTC-GTATACAGGGC-TTTTGACATCTACAAT------GATAAAGTAGCTG
GTTTTGCTAAATTCCTAAAAACTAATTGTTGTCGCTTCCAAGAAAAGGACGAAGATGACA
ATTTAATTGATTCTTACTTTGTAGTTAAGAGACACACTTTCTCTAACTACCAACATGAAG
AAACAATTTATAATTTACTTAAGGATTGTCCAGCTGTTGCTAAACATGACTTCTTTAAGT
TTAGAATAGACGGTGACATGGTACCACATATATCACGTCAACGTCTTACTAAATACACAA
TGGCAGACCTCGTCTATGCTTTAAGGCATTTTGATGAAGGTAATTGTGACACATTAAAAG
AAATACTTGTCACATACAATTGTTGTGATGATGATTATTTCAATAAAAAGGACTGGTATG
ATTTTGTAGAAAACCCAGATATATTACGCGTATACGCCAACTTAGGTGAACGTGTACGCC
AAGCTTTGTTAAAAACAGTACAATTCTGTGATGCCATGCGAAATGCTGGTATTGTTGGTG
TACTGACATTAGATAATCAAGATCTCAATGGTAACTGGTATGATTTCGGTGATTTCATAC
AAACCACGCCAGGTAGTGGAGTTCCTGTTGTAGATTCTTATTATTCATTGTTAATGCCTA
TATTAACCTTGACCAGGGCTTTAACTGCAGAGTCACATGTTGACACTGACTTAACAAAGC
CTTACATTAAGTGG-GATTTGTTAAAATATGACTTCACGGAAGAGAGGTTAAAACTCTTT
GACCGTTATTTTAAATATTGGGATCAGACATACCACCCAAATTGTGTTAACTGTTTGGAT
GACAGATGCATTCTGCATTGTGCAAACTTTAATGTTTTATTCTCTACAGTGTTCCCACCT
ACAAGTTTTGGACCACTAGTGAGAAAAATATTTGTTGATGGTGTTCCATTTGTAGTTTCA
ACTGGATACCACTTCAGAGAGCTAGGTGTTGTACATAATCAGGATGTAAACTTACATAGC
TCTAGACTTAGTTTTAAGGAATTACTTGTGTATGCTGCTGACCCTGCTATGCACGCTGCT
TCTGGTAATCTATTACTAGATAAACGCACTACGTGCTTTTCAGTAGCTGCACTTACTAAC
AATGTTGCTTTTCAAACTGTCAAACCCGGTAATTTTAACAAAGACTTCTATGACTTTGCT
GTGTCTAAGGGTTTCTTTAAGGAAGGAAGTTCTGTTGAATTAAAACACTTCTTCTTTGCT
CAGGATGGTAATGCTGCTATCAGCGATTATGACTACTATCGTTATAATCTACCAACAATG
TGTGATATCAGACAACTACTATTTGTAGTTGAAGTTGTTGATAAGTACTTTGATTGTTAC
GATGGTGGCTGTATTAATGCTAACCAAGTCATCGTCAACAACCTAGACAAATCAGCTGGT
TTTCCATTTAATAAATGGGGTAAGGCTAGACTTTATTATGATTCAATGAGTTATGAGGAT
CAAGATGCACTTTTCGCATATACAAAACGTAATGTCATCCCTACTATAACTCAAATGAAT
CTTAAGTATGCCATTAGTGCAAAGAATAGAGCTCGCACCGTAGCTGGTGT----------
--CTCTATCTGTAGTAC-TATG--------ACCAATAGACAGTTTCA---TCAAAAATT-
------------------------------------------ATTGAAATCAATAG----
--CCGCCACTA------GAGGAGCTA-------CTGTAGTAATTGGAACAAGC-------
-------------------AAATTCTATGGTGGTTGGCACAACATGTTAAAAACTGTTTA
TAGTGATGTAGAAAACCCTCACCTTATGGGTTGGGATTATCCTAAATGTGATAGAGCCAT
GCCTAACATGCTTAGAATTATGGCCTCACTTGTTCTTGCTCGCAAACATACAACGTGTTG
TAGCTTGTCACACCGTTTCTATAGATTAGCTAATGAGTGTGCTCAAGTATTGAGTGAAAT
GGTCATGTGTGGCGGTTCACTATATGTTAAACCAGGTGGAACCTCATCAGGAGATGCCAC
AACTGCTTATGCTAATAGTGTTTTTAACATTTGTCAAGCTGTCACGGCCAATGTTAATGC
ACTTTTATCTACTGATGGTAACAAAATTGCCGATAAGTATGTCCGCAATTTACAACACAG
ACTTTATGAGTGTCTCTATA-GAAATAGAGATGTTGACACAGACTTTGTGAATGAGTTTT
ACGCATATTTGCGTAAACATTTCTCAATGATGATACTCTCTGACGATGCTGTTGTGTGTT
TCAATAGCACTTATGCATCTCAAGGTCTAGTGGCTAGCATAAAGAACTTTAAGTCAGTTC
TTTATTATCAAAACAATGTTTTTATGTCTGAAGCAAAATGTTGGACTGAGACTGACCTTA
CTAAAGGACCTCATGAATTTTGCTCTCAACATACAATGCTAGTTAAACAGGGTGATGATT
ATGTGTACCTTCCTTACCCAGATCCATCAAGAATCCTAGGGGCCGGCTGTTTTGTAGATG
ATATCGTAAAAACAGATGGTACACTTATGATTGAACGGTTCGTGTCTTTAGCTATAGATG
CTTACCCACTTACTAAACATCCTAATCAGGAGTATGCTGATGTCTTTCATTTGTACTTAC
AATACATAAGAAAGCTACATGATGAGTTAACAGGACACATGTTAGACATGTATTCTGTTA
TGCTTACTAATGATAACACTTCAAGGTATTGGGAACCTGAGTTTTATGAGGCTATGTACA
CACCGCATACAGTCTTACAGGCTGTTGGGGCTTGTGTTCTTTGCAATTCACAGACTTCAT
TAAGATGTGGTGCTTGCATACGTAGACCATTCTTATGTTGTAAATGCTGTTACGACCATG
TCATATCAACATCACATAAATTAGTCTTGTCTGTTAATCCGTATGTTTGCAATGCTCCAG
GTTGTGATGTCACAGATGTGACTCAACTTTACTTAGGAGGTATGAGCTATTATTGTAAAT
CACAT-AAACCACCCATTAGTTTTCCATTGTGTGCTAATGGACAAGTTTTTGGTTTATAT
AAAAATACATGTGTTGGTAGCGATAATGTTACTGACTTTAATGCAATTGCAACATGTGAC
TGGACAAATGCTGGTGATTACATTTTAGCTAACACCTGTACTGAAAGACTCAAGCTTTTT
GCAGCAGAAACGCTCAAAGCTACTGAGGAGACATTTAAACTGTCTTATGGTATTGCTACT
GTACGTGAAGTGCTGTCTGACAGAGAATTACATCTTTCATGGGAAGTTGGTAAACCTAGA
CCACCACTTAACCGAAATTATGTCTTTACTGGTTATCGTGTAACTAAAAACAGTAAAGTA
CAAATAGGAGAGTACACCTTTGAAAAAGGTGACTATGGTGATGCTGTTGTTTACCGAGGT
ACAACAACTTACAAATTAAATGTTGGTGATTATTTTGTGCTGACATCACATACAGTAATG
CCATTAAGTGCACCTACACTAGTGCC-ACAAGAGCACTATGTTAGAATTACTGGCTTATA
CCCAACACTCAATATCTCAGATGAGTTTTCTAGCAATGTTGCAAATTATCAAAAGGTTGG
TATGCAAAAGTATTCTACACTCCAGGGACCACCTGGTACTGGTAAGAGTCATTTTGCTAT
TGGCCTAGCTCTCTACTACCCTTCTGCTCGCATAGTGTATACAGCTTGCTCTCATGCCGC
TGTTGATGCACTATGTGAGAAGGCATTAAAATATTTGCCTATAGATAAATGTAGTAGAAT
TATACCTGCACGTGCTCGTGTAGAGTGTTTTGATAAATTCAAAGTGAATTCAACATTAGA
ACAGTATGTCTTTTGTACTGTAAATGCATTGCCTGAGACGACAGCAGATATAGTTGTCTT
TGATGAAATTTCAATGGCCACAAATTATGATTTGAGTGTTGTCAATGCCAGATTACGTGC
-TAAGCACTAT-GTGTACATTGGCGACCCTGCTCAATTACCTGCACCACGCACATTGCTA
ACTAAGGGCACACTAGAACCAGAATATTTCAATTCAGTGTGTAGACTTATGAAAACTATA
GGTCCAGACATGTTCCTCGGAACTTGTCGGCGTTGTCCTGCTGAAATTGTTGACACTGTG
AGTGCTTTGGTTTATGATAATAAGCTTAAAGCACATAAAGA--CAAATCAGCTCAATGCT
TTAAAATGTTTTATAAGGGTGTTAT-CACGC-ATGATGTTTCATCTGCAATTAACAGGCC
ACAAATAGGCGTGGTAAGAGAATTCCTTACACGTAACCCTGCTTGGAGAAAAGCTGTCTT
TATTTCACCTTATAATTCACAGAATGCTGTAGCCTCAAAGATTTTGGGACTACCAACTCA
AACTGTTGATTCATCACAGGGCTCAGAATATGACTATGTCATATTCACTCAAACCACTGA
AACAGCTCACTCTTGTAATGTAAACAGATTTAATGTTGCTATTACCAGAGCAAAAGTAGG
CATACTTTGCATAATGTCTGATAGAGACCTTTATGACAAGTTGCAATTTACAAGTCTTGA
AATTCCACGTAGGAATGTGGCAACTTTACAAG-------CTGAAAATGTAACAGGACTCT
TTAAAGATTGTAGTAAGGTAATCACTGGGTTACATCCTACACAGGCACCTACACACCTCA
GTGTTGACACTAAATTCAAAAC---TGAAGGTTTATGTGTTGACATACCTGGCATACCTA
AGGACATGACCTATAGAAGACTCATCTCTATGATGGGTTTTAAAATGAATTATCAAGTTA
ATGGTTACCCTAACATGTTTATCACCCGCGAAGAAGCTATAAGACATGTACGTGCATGGA
TTGGCTTCGATGTCGAGGGGTGTCATGCTACTAGAGAAGCTGTT-GGTACCAATTTACCT
TTACAGCTAGGTTTTTCTACAGGTGTTAACCTAGTTGCTGTACCTACAGGTTATGTTGAT
ACACCTAATAATACAGATTTTTCCAGAGTTAGTGCTAAACCACCGCCTGGAGATCAATTT
AAACACCTCATACCACTTATGTACAAAGGACTTCCTTGGAATGTAGTGCGTATAAAGATT
GTACAAATGTTAAGTGACACACTTAAAAATCTCTCTGACAGAGTCGTATTTGTCTTATGG
GCACATGGCTTTGAGTTGACATCTATGAAGTATTTTGTGAAAATAGGACCTGAGCGCACC
TGTTGTCTATGTGATAGACGTGCCACATGCTTTTCCACTGCTTCAGACACTTATGCCTGT
TGGCATCATTCTATTGGATTTGATTACGTCTATAATCCGTTTATGATTGATGTTCAACAA
TGGGGTTTTACAGGTAACCTACAAAGCAACCATGATCTGTATTGTCAAGTCCATGGTAAT
GCACATGTAGCTAGTTGTGATGCAATCATGACTAGGTGTCTAGCTGTCCACGAGTGCTTT
GTTAAGCGTGTTGACTGGACTATTGAATATCCTATAATTGGTGATGAACTGAAGATTAAT
GCGGCTTGTAGAAAGGTTCAACACATGGTTGTTAAAGCTGCATTATTAGCAGACAAATTC
CCAGTTCTTCACGACATTGGTAACCCTAAAGCTATTAAGTGTGTACCTCAAGCTGATGTA
GAATGGAAGTTCTATGATGCACAGCCTTGTAGTGACAAAGCTTATAAAATAGAAGAATTA
TTCTATTCTTATGCCACACATTCTGACAAATTCACAGATGGTGTATGCCTATTTTGGAAT
TGCAATGTCGATAGATATCCTGCTAATTCCATTGTTTGTAGATTTGACACTAGAGTGCTA
TCTAACCTTAACTTGCCTGGTTGTGATGGTGGCAGTTTGTATGTAAATAAACATGCATTC
CACACACCAGCTTTTGATAAAAGTGCTTTTGTTAATTTAAAACAATTACCATTTTTCTAT
TACTCTGACAGTCCATGTGAGTCTCATGGAAAACAAGTAGTGTCA-----GATATAGATT
ATGTACCACTAAAGTCTGCTACGTGTATAACACGTTGCAATTTAGGTGGTGCTGTCTGTA
GACATCATGCTAATGAGTACAGATTGTATCTCGATGCTTATAACATGATGATCTCAGCTG
GCTTTAGCTTGTGGGTTTACAAACAATTTGATACTTATAACCTCTGGAACACTTTTACAA
GACTTCAGAGTTTAGAAAATGTGGCTTTTAATGTTGTAAATAAGGGACACTTTGATGGAC
AACAGGGTGAAGTACCAGTTTCTATCATTAATAACACTGTTTACACAAAAGTTGATGGTG
TTGATGTAGAATTGTTTGAAAATAAAACAACATTACCTGTTAATGTAGCATTTGAGCTTT
GGGCTAAGCGCAACATTAAACCAGTACCAGAGGTGAAAATACTCAATAATTTGGGTGTGG
ACA-TTGCTGCTAATACTGTGATCTGGGACTACAAAAGAGATGCTCCAGCACATATATCT
ACTATTGGTGTTTGTTCTATGACTGACATAGCCAAGAAACCAACTGAAACGATTTGTGCA
CCACTCACTGTCTTTTTTGATGGTAGAGTTGATGGTCAAGTAGACTTATTTAGAAATGCC
CGTAATGGTGTTCTTATTACAGAAGGTAGTGTTAAAGGTTTACAACCATCTGTAGGTCCC
AAACAAGCTAGTCTTAATGG----------------AGTCACATTAATTGGAGAAGCCGT
AAAAACACAGTTCAATTATTATAAGAAAGTTGATGGTGTTGTCCAACAATTACCTGAAAC
TTACTT-TACTCAGAGTAGAAATTTACAAGAATTTAAACCCAGGAGTCAAATGGAAATTG
ATTTCTTAGAATTAGCTATGGATGAATTCATTGAACGGTATAAATTAGAAGGCTATGCCT
TCGAACATATCGTTTATGGAGATTTTAGTCATAGTCAGTTAGGTGGTTTACATCTACTGA
TTGGACTAGCTAAACGTTTTAAGGAATCACCTTTTGAATTAGAAGATTTTATTCCTATGG
ACAGTACAGTT-A---AAAACTATTTCATAACAGATGCGCAAACAGGTTCATCTAAGTGT
GTGTGTTCTGTTATTGATTTATTACTTGATGATTTTGTTGAAATAATAAAATCCCAAGAT
TTATCTGTAGTTTCTAAGGTTGTCAAAGTGACTATTGACTATACAGAAATTTCATTTATG
CTTTGGTGTAAAGATGGCCATGTAGAAACATTTTACCCAAAATTACAATCTAGTCAAGCG
TGGCAACCGGGTGTTGCTATGCCTAATCTTTACAAAATGCAAAGAATGCTATTAGAAAAG
TGTGACCTTCAAAATTATGGTGATAGTGCAACATTACCTAAAGGCATAATGATGAATGTC
GCAAAATATACTCAACTGTGTCAATATTTAAACACATTAACATTAGCTGTACCCTATAAT
ATGAGAGTTATACATTTTGGTGCTGGTTCTGATAAAGGAGTTGCACCAGGTACAGCTGTT
TTAAGACAGTGGTTGCCTACGGGTACGCTGCTTGTCGATTCAGATCTTAATGACTTTGTC
TCTGATGCAGATTCAACTTTGATTGGTGATTGTGCAACTGTACATA-CAGCTAATAAATG
GGATCTCATTATTAGTGATATGTACGACCCTAAGACTAAAAATGTTACAAAAGAAAATGA
CTCTAAAGAGGGTTTTTTCACTTACATTTGTGGGTTTATACAACAAAAGCTAGCTCTTGG
AGGTTCCGTGGCTATAAAGATAACAGAACATTCTTGGAATGCTGATCTTTATAAGCTCAT
GGGACACTTCGCATGGTGGACAGCCTTTGTTACTAATGTGAATGCGTCATCATCTGAAGC
ATTTTTAATTGGATGTAATTATCTTGGCAAACCACGCGAACAAATAGATGGTTATGTCAT
GCATGCAAATTACATATTTTGGAGGAATACAAATCCAATTCAGTTGTCTTCCTATTCTTT
ATTTGACATGAGTAAATTTCCCCTTAAATTAAGGGGTACTGCTGTTATGTCTTTAAAAGA
AGGTCAAATCAATGATATGATTTTATCTCTTCTTAGTAAAGGTAGACTTATAATTAGAGA
AAACAACAGAGTTGTTATTTCTAGTGATGTTCTTGTTAACAACTAAACGAA---------
--------C-----AATGTTTGTTTTTCTTGTTTT------------------ATTGCCA
CTAGTCTCTAGT------------CAGTG-------------TGTTAATCTTACAA----
-CCAG--------------AACTCAATTACCCCCTGCATACA-CTAATTCTTTCACACGT
GGTGTTTATTACCCTGACAAAGTTTTCAGATCCTCAGTTTTATATTCAA-----------
-CTCAGGACTTGTTCTTACCTTTCTTTTCCAATGTTACTTGGTTCCATGCTA------TA
CATGTCTCTGGGACCAATGGTACT---AAGAGGTTTGATAACCCTGTCCTACCATTTAAT
GATGGTGTTTATTTTGCTTCCACT----GAGAAGTCTAACATAATAAGAGGCTGGATTT-
----TTGGTACTACTTTAGATTCGAAGA----CCCAGTCCCTACTTATTGTTAATAACGC
TACTAATGTTGTTATTAAAGTCTGTGAATTTCAATTTTGTAATGATCCATTTTTGGGTGT
TTATTACCACAAAAACAACAAAAGTTGGATGGAAAGTGAGTTCAGAGTTTATTCTAGTGC
GAATAAT---TGCACTTTTGAATATGTCTCTCAGCCTTTTCTTATGGA---CCTTGAAGG
AAAACAGGGT---------AATTTCAAAAATCTTAGGGAATTTGTGTTTAAGAATATTGA
TGGTTATTTTAAAATATATTCTAAGCACACGCCTATTAATTTAG-------------TGC
GTGATCTCCCTCAGGGTTTTTCGGCTTTAGAAC---------------------------
CATTGGTAGATTTGCCAATAGGTAT-----TAACATCACTAGGTTTCAAACTTTACTTGC
TTTACATAGAAGTTATTTGACTCCTGGTGATTCTTCTTCAGGTTGGACAGCTGGTGCTGC
AGCTTATTATGTGGGTTATCTTCAACCTAGGACTTTTCTATTAAAATATAATGAAAATGG
AACCATTACAGATGCTGTAGACTGTGCACTTGACCCTCTCTCAGAAACAAAGTGTACGTT
GAAATCCTTCACTGTAGAAAAAGGAATCTATCAAACTTCTAACTTTAGAGTCCAACCAAC
AGAATCTATTGTTAGATTTCCTAATATTACAAACTTGTGCCCTTTTGGTGAAGTTTTTAA
CGCCACCAGATTTGCATCTGTTTATGCTTGGAA--------CAGGAAGAGAATCAG---C
AACTG--TGTTGCTGATT---ATTCTGTCCTATATAATTCCGCATCATTTTCCAC-----
----TTTTAAGTGTTATGGAGTGTCTCCTAC-TAAATTAAATG-ATCTCTGCTTTACTAA
TGTCTATGCAGATTCATTTGTAATTAGAGGTGATGAAGTCAGACAAATCGCTCCAGGGCA
A----ACTGGAAAGATTGCTGATTATAATTATAAATTACC---AGATGATTTTACAGGCT
GCGTTATAGCTTGGAATTCTAACAATCTTGATTCTAAGGTTGG---TGGTAATTATAATT
ACCTGTATAGATTGTTTAG----------GAAGTCTAATCTCAAAC-CTTTTGAGAGAGA
---------------TATTTCAACTGAAATCTATCAGGCCGGTAGCACACCTTGTAATGG
TGTTGAAGGTTTTAATTGTTACTTTCCTTTACAATCATATGGTT------------TCCA
ACCCACTAATGGTGTTGGTTACCAACCATACA-GAGTAGTAGTACTTTCTTTTGAACTTC
TACATGCACCAGCAACT--------------------GTTTGTGGACCTAAAAAGTCTAC
TAATTTGGTTAAAAACAAATGTGTCAATTTCAACTTCAATGGTTTAACAGGCACAGGTGT
TCTTACTGAGTCTAACAAAAAGTTTCTGCCTTTC-----CAACAATTTGGCAGAGACATT
GCTGACACTACTGATGCTGTCCGTGATCCACAGACACTTGAGATTCTTGACATTACACCA
TGTTCTTTTGGTGGTGTCAGTGT---------TATAACACCAGGAACAAATACTTCTAAC
CAGGTTGCTGTTCTTTATCAGGATGTTAACTGCACAGAAGTCCCTGTTGCTAT-------
-----TCATGCAGATCAACTTACTCCTACTTGGCGTGTTTATTCTACAGGTTCTAATGTT
TTTCAAACACGTGCAGGCTGTTTAATAGGGGCTGAACATGTCAACAACTCAT--------
-ATGAGT-GTGACATACCCATTGGTGCAGGTATATGCGCTAGTTATCAGACTCAGACTAA
TTCTCCTCGGCGGGCACGTAGTGTAGCTAGTCAATCCAT--CATTGCCT---------AC
ACTATGT----CACTTGGTG---------CAGAAAAT----------T---CAGTTGCTT
ACTCTAATAACTCTATT------------------------------------GCCATAC
CCACAAATTTTACTATTAGTGTTACCACAGAAAT-TCTACCAGTGTCTATGACCAAGACA
TCAGTAGAT---TGTACAATG-TACATTTGTGGTGATTCAACTGA----ATGCA--GCAA
TCTTTTGTTGCAA-------------TATGGCAGTTTTTGTACACAATTAAACCGTGCTT
TAA---CTGGAAT-AGCTGTTGAAC-AAGAC----------AAAAACACCCAAGAAGTTT
TTGCACAAGTCAAACAAATTTACAAAACACCACCAATTAAAGATTTTGGTGGT---TTTA
ATTTTTCACAAATATTACCA------GATCCA--------------TCAAAACCAAGCAA
GAGGTCATTTA---TTGAAGATCTACTTTTCAACA--AAGTGACACTTGCAGAT-GCTGG
CTTCATCAAACAATATGGT----GATTGCCT------TGGTGATATTGCTGCTAGAGACC
TCATTTGTGCACAAAAGTTTAACGGCCTTA-----CTGTTTTGCCACCTTTGCTCACAGA
TGAAATGAT--TGCTCAATACACTTCTGCACTGTTAGCGGGTACAATCACTTCTGGTTGG
ACCTTTGGTGCAGGTGCTGCATTACAA--ATACCATTTGCTATGCAAATGGCTTATAGGT
TTAATGGTATTGGAGTTA----CACAGAATGTT--CTCTATGAGAACCAAAAATTGATTG
CCAACCAATTTAATAGTGCTA----TTGGC--AAAATTCAAGACTCACTTTCTTCCACAG
CAAGTGCACTTGGAAAACTTCAAGATGTGGTCAACCAAAATGCACAAGCTTTAAACACGC
TTGTTAAACAACTTAGCTCCAATTTTGGTGCAATTTCAAGTGTTTTAAATGATATCCTTT
C--ACGTCTTGACAAAGTTGAGGCTGAAGTGCAAATTGATAGGTTGATCACAGGCAGACT
TCAAAGT---TTGCAGACATATGTGACTCAACAATTAATTA---GAGCTGCAGAAATCAG
AGCTTCT----GCTAATCTTGCTGCTACTAAAATGTCAGAGTGTGTACTTGGACAATCAA
AAAGAGTTGATTTTTGTGGAAAGGGCTATCATCTTATGTCCTTCCCTCAGTCAGCACCTC
ATGGTGTAGTCTTCTTGCATGTGACTTATGTCCCTGCACAAGAAAAGAACTTCACAACTG
CTCCTGCCATTTGTCATGATGGAAAAGCACACT----------TTCCTCGTGAAGGTGTC
TTTGTT---TCAAATGGCAC--------ACACTGGTTTGTAACACAAAGGA----ATTTT
TATGAACCACAAATCATTACTACAGACAACACATTTGTGTCTGGTAACTGTGATGTTGTA
AT-AGGAATTGTCAACAACACAGTTTATGATCCTTT--GCAACCTGAATTAGACTCA-TT
CAAGGAGGAGTTAGATAAATATTTTAAGAATCATA-CATCACCAGATGTTGATTTAGGTG
ACATCTCTGGCATTAATGCTTCAGTTGTAAACATT--CAAAAAGAAATTGACCGCCTCAA
TGAGGTTGCCAAGAATTTAAATGAATCTCTCATCGATCTCCAAGAACTTGGAAAGTATGA
GCAGTATATAAAATGGCCATGGTACATTTGGCTAGGTTTTATAGCTGGCTTGATTGCCAT
AGTAATG---GTGACAATTATGCTTTGCTGTATGACCAGTTGCTGTA------------G
TTGTCTCAAGGGCTGTTGTTCTTGTGGATCCTGCTGCAAATTTGATGAAGACGACTCTGA
GCCAGTGCTCAAAGGAGTCAAATTACATTACACATAAACGAACTT-ATGGATTTGTTTAT
GAGAATCTTCACAATTGGAACTGTAACTTTGAAGCAAGGTGAAATCAAGGATGCTACTCC
TTCAGATTTTGTTCGCGCTACTGCAACGATACCGATACAAGC-CTCACTCCCTTTCGGAT
GGCTTATTGTTGGCGTTGCA--CTTCTTGCTGTTTTTCAGAGCGCTTCCAAAATCAT---
--AACCCTCAAAAAGAGATGGCAACTAG-----CACTCTCCAAGGGTGTTCACTTTGTTT
GCAACTTGCTGTTGTTGTTTGTAACAGTTTACTCACACCTTTTGCTCGT-----------
TGCTGCTGGCCTTGAAGCCCCTTTTCTCTATCTTTATGCTTTAGTCTACT------TCTT
GCAGAGT---------------ATAAACTTTGTAAGAATAATAATGAGGCTTTGGCTTTG
CTGGAAATGCCGTTCCAAAAACCCATTACTTTATGATGCCAACTATTTTCTTTGCTGGCA
--------TACTAATTGTTACG--ACTATTGTATACCTTACAATAGTGTAACTTCTTCAA
TTGTCATTACTTC--AGGTGATGGCACAACAAGTCCTATTTCTGAACATGACTACCAGAT
TGGTGGTTATACTGAAAAATGGGAATCTGGAGTAAAAGACTGTGTTGTATTACACAGTTA
CTTCACTTCAGACTATT--------ACCAGCTGTACTCAACTCAATTGAGTACAGACACT
G----GTGTTGA----ACATGTTACCTTCTTCATCTACAA--T---AAAATTGTTGATGA
GCCTGAAGAACATGTC-------------CAAATTCACACAATCGACGGTTCATCCGGAG
TTGTTAATCCAGTAATGGAACCAATTTATGATGAACCGA----CGACGACTACTAGCGTG
CCTTTGTAAGCACAAGCTGATGAGTACGAACTTA-------TGTACTCATTCGTTTCGGA
AGAGACAGGTACGTTAATAGTTAATAGCGTACTTCTTTTTCTTGCTTTCGTGGTATTCTT
GCTAGTTACACTAGCCATCCTTACTGCGCTTCGATTGTGTGCGTACTGCTGCA-------
ATATTGTTAACGTGAGTCTTGTAAAACCTTCTTTTTACGTTTA---------CTCTCGTG
TTAAAAATCTGAATTCTTCT---AGAGTTCCTGATCTTCTGGTCTAAACGAACTAAATAT
TATATTAGTTTTTCTGTTTGGAACTTTAATTTTA---GCCATGGCAGATT------CCAA
CGGTACTATTACCGTTGAAGAGCTTAAAAAGCTCCTTGAACAATGGAACCTAGTAATAGG
TTTCCTATTCCTTA---CATGGATTTGTCTTCT--------------------------A
CAATTTGCCTATGCCAACAGGAATAGGTTTTTGTATATAATTAAGTTAATTTTC---CTC
TGGCTGTTATGGC-----CAGTAACTTTAGCTTGTTTTGTGCTTG------CTGCTGTTT
ACAGAATAAATTGGATCACCGGTGGAATTGCTATCGCAATGGCTTGTCTTGTAGGCTTGA
TGTGGCTCAGCTACTTCATTGCTTCTTTCAGACTGTTTGCGCGTACGCGTTCCATGTGGT
CATTCAATCCAGAAACT---------AACATTCTTCTCAACGTGCCACTCCATGGCACTA
TTCTGACCAGACCGCTTCTAGAAAGTGAACTCGTAATCGGAG------------------
-----CTGTGATCCTTCGTGGACATCTTCGTA----------------------------
--------TTGCTGGA-----------CACCATCTAGGACGC--------------TGTG
ACATCAAGGACCTGCCTAAAGA---AATCACTGTTGCTACATCACGAACGCTTTCTTATT
ACAAATTGGG---AGCTTCGCAGCGTGTAGCAGGTGACTCAGGTTTTGCTGCATACAGTC
GCT----------------------ACAGGATTGGCAACTATAAATTAAAC------ACA
GACCATTCCAGTAGCAGTGACAATATTGCTTTGCTTGTACAGTAAGTGACAACAGATGTT
TCATCTCGTTGACTTTCAGGTTACTATAGCAGAGATA-TTACTAATTATTATGAGGACTT
TTAAAGTTTCCATTTGGAATCTTGATTACATCATAAACCTCATAATTAAAAATTTATCTA
AGTCACTAACTGAGAATAAATATTCTCAATTAGATGAAGAGCAACCAATGGAGATTGATT
-------AAACGAACATGAAAATTATTCTTTTCTTGGCACTGATAACACTCGCTACTTGT
GAGCTTTATCACTACCA--AGAGTGTGTTAGAGGTACAACAGTACTTTTAAAAGAACCTT
GCTCTTCTGGAAC----ATACGAGGGCAATTCACCA----TTTCATCCTCTAGCTGATAA
CAAATTTGCACTG-ACTTGCTT--TAGCACTCAATTTGCTTTTGCTTGTCCTGACGGCGT
AAAACACGTCTATCAGTTACGTGCCAGATCAGTTTCACCTAAACTGTT----CATCAGAC
AAGAGGAAGTT---CAAGAACTTTACTCTCCAATTTTTCTTATTGTTGCGG---------
CAATAGTGTTTATAACACTTTGCTTCACACTCAAAAGAAAGACAGAATGATTGAACTTTC
ATTAATTGACTTCTATTTGTGCTTTTTAGCCTTT----------CTGCTATTCCTTGTTT
TAATTATGCTTATTATCTTTTG------GTTCTCACTTGAAC-----TGCAA-GATCATA
ATGAAACTTGTCAC----GCCTAAACGAACATG-AAATTTCTTGTTTTCTTAGGAATCAT
CACAACTGTA-GCTGCATTTCACCAAGAATGTAGTTTA---------CAGTCATGTACTC
AACATCAACCATATGTAG-------TTGATGACCCGTGTCCTATTCACTTCTATTCTAAA
TGGTATATTAGAGTAGGAGCTA----GAAAATCAGCACCTTTAATTGAATTG---TGCG-
-TGGATGAGGCTGGTTCTAAATCACCCATTCA------GTACATCGATATCGGTAATTAT
ACAGTTTCCTGTTTACCTTTTAC-AATTAATTGCCAGGAACCT-AAATTGGGTAGTCTTG
TAGTGCGTTGTTCGTT-------------------CTATGAAGACT---------TTTTA
GAGTATCATGACGTTCGTGTTGTTTTAGATTTCATCTAAACGAACAAACTAAAATGTCTG
A--------TAATGGACCCCA---AAATCAGCGAAATGCACCCCGC-------------A
TTACGTTTGGTGGACCCTCAGATTCAACTGGCAGTAAC------CAGAATGGAGAACGCA
GTGGGGCGCGATCAAAACAACGTCGGCCCCAAGGTTTACCCAATAATACTGCGTCTTGGT
TCACCGCTCTCACTCAACATGGCAAGGAAGACCTTAAATTCCCTCGAGGACAAGGCGTTC
CAATTAACACCAATAGCAGTCCAGATGACCAAATTGGCTACTACCGAAGAGCTACCAGAC
GAATTCGTGGTGGTGACGGTAAAATGAAAGATCTCAGTCCAAGATGGTATTTCTACTACC
TAGGAACTGGGCCAGAAGCTGGACTTCCCTATGGTGCTAACAAAGACGGCATCATATGGG
TTGCAACTGAGGGAGCCTTGAATACACCAAAAGATCACATTGGCACCCGCAATCCTGCTA
ACAATGCTGCAATCGTGCTACAACTTCCTCAAGGAACAACATTGCCAAAAGGCTTCTACG
CAGAAGGGAGCAGAGGCGGCAGTCAAGCCTCTTCTCGTTCCTCATCACGTAGTCGCAA--
-----------CAGTTCAAGAAATTCAACTCCAGGCAGCAGTA---GGGGAACTTCTCCT
G------CTAGAATGGCTGGCAATGGCGGTGATGCTGCTCTTGCTTTGCTGCTGCTTGAC
AGATTGAACCAGCTTGAGAGCAAAATGTCTGGTAAAGGCCAACAACAACAAGGCCAAACT
GTCACTAAGAAATCTGCTGCTGAGGCTTCTAAGAAGCCTCGGCAAAAACGTACTGCCACT
AAAGCATACAATGTAACACAAGCTTTCGGCAGACGTGGTCCAGAACAAACCCAAGGAAAT
TTTGGGGACCAGGAACTAATCAGACAAGGAACTGATTACAAACATTGGCCGCAAATTGCA
CAATTTGCCCCCAGCGCTTCAGCGTTCTTCGGAATGTCGCGCATTGGCATGGAAGTCACA
CCTTCGGGAACGTGGTTGACC--------------------------TACACAGGTGCCA
TCAAATTGGATGACAAAGATCCAAATTTCAAAGATCAAGTCATTTTGCTGAATAAGCATA
TTGACGCATACAAAACATTCCCACCAACAGAGCCTAAAAAGGACAAAAAGAAGAAGGCTG
ATGAAACTCAAGCCTTACCGCAGAGACAGAAGAAACAGCAAACT--GTGACTCTTCTTC-
-------CTGCTGCAGATTTGGATGATTTCTCCAAACAATTGCAACAATCCATGAGCAG-
-----TGCTGACTCAACT-CAGGCCTAA--ACTCATGCAGACCACACAAGGCAG-ATGGG
CTATATAAACGT-----TTTCGCTTTTCCGT-TTACGATATATAGTCTACTCTTGTGCAG
AATGAATTC---TCGTAACTACATAGCA--CAAGTAGATGTAGTTAACTTTAATCTCACA
TAGCAATCTTTAATCAG--TGTGTAACATTAGGGAGGACTTGAAAGA--GCCACCACATT
TTCACCGAGGCCACGCGGAGTACGATCGAGTGTACAGTGAACAATGCTAGGGAGAGCTGC
CTATATGGAAGAGCCCTAATGTGTAAAAT-TAATTTTAGTAGTGCTATCCCCATGTGATT
TTAATAGCTTC-------TTAGGAGAATGACAAAAAAAAAAAA-----------------
----
>France/IDF0515/2020|EPI_ISL_408430
---------------------------------------TTAAAGGTTTATACCTTCCCA
GGTAACAAACCAACCAACTTTCGATCTCTTGTAGATCTGTTCTCTAAACGAACTTTAAAA
---------------------------------TCTG-------TGTGGCTGTCACTCGG
CTGCATGCTT----AGTGCACTCACG-----CAGTATA---ATTAATAACTAATTACTGT
CGTTGA---CAGGACACGAGTAACTCGTCTATCTTCTGCAGGCTGCTTACGGTTTCGTCC
GTGTTGCAGCCGATCATCAGCACATC-TAGGTTTCGT-CCGGGTGTGACCGAA-------
--------AGGTAAGATGGAGAGCCTTGTCCCTGGTTTCAACGAGAAAA-CACACGTCCA
ACTCAGTTTGCCTGTTTTACAGGTTCGCGACGTGCTCGTACGTGGCTTTGGAGACTCCGT
GGAGGAGGTCTTATCAGAGGCACGTCAACATCTTAAAGATGGCACTTGTGGCTTAGTAGA
AGTTGAAAAAGGCGTTTTGCCTCAACTTGA---ACAGCCCTATGTGTTCATCAAAC-GTT
CGGATGCTCGAACTGCACCTCATGGTCATGTTA-----TGGTTGAG-------CTGGTAG
CAGAACTCGAA-----GGCATTCAGTACGGTCGTAGT-----------------------
----------------GGTGAGACACTTGGTGTCCTTGTCCCTCATGTGGGCGAAATACC
AGTGGCTTACCGCAAGGTTCTTCTTCGTAAGAACGGTAATAAAGGAGCTGGTGGCCATAG
TTACGGCGCCGATCTAAAGTCATTTGACTTAGGCGACGAGCTTGGCACTGATCCTTATGA
AGATTTTCAAGAAAACTGGAACACTAAACATAGCAGTGGTGTTACCCGTGAACTCATGCG
TGAGCTTAACGGAGGGGCATACACTCGCTATGTCGATAACAACTTCTGTGGCCCTGATGG
CTACCCTCTTGAGTGCATTAAAGACCTTCTAGCACGTGCTGGTAAAGCTTCATGCACTTT
GTCCGAACAACTGGACTTTATTGACACTAAGA--GGGGTGTATACTGCTGCCGTGAACAT
GAGC-------------------ATGAAATTGCTTGGTACACGGAACGTTCTGAAAAGAG
CTATGAATTGCAGACACCTTTTGAAATTAAATTGG-----CAAAGAAAT-----------
--------TTGACACCTTCAATGGGGAATGTCCAAATTTTGTATTTCCCTTAAATTCCAT
AATCAAGACTA---TTCAACCAAGGGTTGAAAAGAAAAAGCTTGATGGCTTTATGGGTA-
GAATTCGATCTGTCTATCCAGTTGCGTCATCAAATGAATGCAACCAAATGTGCCTTTCAA
CTCTCATGAAGTGTGATCATTGTGGTGAAACTTCATGGCAGACGGGCGATTTTGTTAAAG
---CCACTTGCGAATTTTGTGGCACTGAGAATTTGACTAAAGA-----AGGTGCCACTAC
TTGTGGTTACTTACCCCAAAATGCTGTTGTTAAAATTTATTGTCCAGCATGTCACAATTC
AGAAGTAGGACCTGAGCATAGTCTTGCCGAATACCATAATGAATCTGGCTTGAAA-----
-ACCATTCTTCGTAAGGGTGGTCGCACTATTGCC------------------------TT
TGGAGGCTGTGTGTTCTCTTATGTTGGTTGCCATAAC-AAGTGTGCCTATTGGGTTCCAC
GTGCTAGCGCTAACAT------------AGGTTGTAACCATACAGGTGTTGTTGG---AG
AAGGTTCCGAAGGTCTTAATG--ACAACCTTCTTGAAATACTCCAAAAAGAGAAAGTCAA
CA-----TCAATATTGTTGGTGACTTTAAACTTAATGAAGAGATCGCCATTATTTTGGCA
TCTTTTTCTGCTTCCACAAGTGCTTTTGTGGAAACTGTGAAAGGTTTGGATTATAAAGCA
TTCAAACAAATTGTTGAATCCTGTGGTAATTTTAA------AGTTACAAAAGGAAAAGCT
AAAAAAGGTGCCTGGAATATTGGTGA---------ACAGAAATCAATACTGAGTCCTCTT
TATGCATTTGCATCAGAGGCT---GCTCGTGTTGTACGATCAATTTTCTCCCGCACTCTT
GAAACTGCTCAAAATTCTGTG--------CGTGTTTTACAGAAGGCCGCTATAACAATAC
TAGATGGAATTTCACAGTATTCACTGAGACTCATTGATGCTATGATGTTCACATC---TG
ATTTGGCTACTAACAATCTAGTTGTAATGGCCTACATTACAGGTGGTGTTGTTC------
----------AGTTGACTTCGCAGTGGCT--AACTAACATCTTTGGC---ACTGTTTATG
AAAAACT--CAAACCCGT-CCTTGATTGGCTTGAAGAGAAGTTTAAGGAAGGTGTAGAGT
TTCTTAGAGACGGTTGGGA-----------AATTGTTAAATTTAT-CTCAACCTGTGCTT
GTGAAATTGTCGGTGGACAAATTGTCACCTGT-GCAAAGGAAATTAAGGAGAGTGTTCAG
ACATTCTTTAA-GCTTGTAAATAAATTTTTGGCTTTGTGTGCTGACTCTATCATTATTGG
TGGAGCTAAACTTAAAGCCTTGAATTTAGGTGAAACATTTGTCACGCACTCAAAGGGATT
GTACAGAAAGTGTGTTAAATCCAGAGAAGAAACTGGCCTACTCATGCCTCTAAAAGCCCC
AAAA----GAAATTATCTTCTTAGAGGGAGAAACACTTCCCACAGAAGTGTTAACAGAGG
AAGTTG----TCTTGAAAACTGGTGA----TTTACAACCATTAGAACAACC---------
---TACTAGTGAAGCTGTTGAAGCTCCATTGGTTGGTACACCAGTTTGTATTA-------
--------ACGGGCTTATGTTGCTCGAAATCAAAGA--------------CACAGAAAAG
TACTG---TGCCCTTGCACCTAATA----TGATGGTAA-----CAAACAATACCTTCACA
CTCAAAGGCGGTGCACCAACAAAGGTT---ACTTTTGGTGATGACACTGTGATAGAAGTG
CAAGGTTACAAGAGTGTGAATATCACTTTTGAACTTGATGAAAGGATTGATAAAGTACTT
AATGAGAAGTGCTCTGCCTATACAGTTGAACTCGGTACAGAAGTAAATGAGTTCGCCTGT
GTTGTGGCAGATGCTGTCATAAAAACTTTGCAACCAGTATCTGAATTACTTACACCACT-
--------------------GGGCATTGATTTAGATGAGTGGAGTATGGCTACATACTAC
TTATTTGATGAGTCTGGTGAGTTTAAATTGGCTTCACATATGTATTGTTCTTTCTACCCT
CC---AGATGAGGATGAA------GA------------------AGAAGGTGATTGTGAA
GAAGAAGAGTTTGAGCCATCAACTCAATATGAGTATGGTACTGAAGATGATTACCAAGGT
AAACCTTTGGAATTTGGTGCCACTTC---TGCTGCTCTTCAACCTGAAGAA---GAGC--
----------------AAGAAGAAGATTGGTTAGATGATGATAGTCAACAAACTGTTGGT
CAACAAGACGGCAGTGAGGACAATCAGACAACTACTATTCAAACAATTGTT---------
---------GAGGTTCAACCTCAATTAGAGATGGAACTTACACCAGTTGT---TCAGACT
ATTGA---AGTG---------AAT---------------AGTTTTAGT------------
-GGTTATTTAAAA--CTTACTG------------------------ACAATGTATACATT
AAAAATGCAGACATTG-TGGAAGAAGCTAAAAAGGTAAAACCAA--------------CA
GTGGTTGTTAATGCAGCCAATGTTTACCTTAAACATGGAGGAGGTGT-TGCAGGAGCCTT
AAATAAGGCTACTAACAATGCCATGCAAGTTGAATCTGATGATT-ACATAGCTACTAATG
GACCACTTAAAGTGGGTGGTAGTTGTGTTTTAAGCGGACACAATCTTGCTAAACACTGTC
TTCATGTTGTCGGCCCAAATGTTAACAAAGGTGAAGACATTCAACTTCTTAAGAGTGCTT
ATGAAAATTTTAATCAGCACGAAGTTCTACTTGCACCATTATTATCAGCTGGTATTTTTG
GTGCTGACCCTAT-ACATTCTTTAAGAGTTTGTGTAGATACTGTTCGCACAAATGTCTAC
TTAGCTGTCTTTGATAAAAATCTCTATGACAAACTTGTTTCAAGCTTTTTGGAAAT----
--------------------------GAAGAGTGAAAAGCAAGTTGAACAAAAGATCGCT
GAGATTCCTAAAGAGGAAGTTAAGCCATTTATAACTGAAAGTAAACCTTCAGTTGAACAG
AGAAAACAAGAT---GATAAGAAAATCAAAGCTTGTGTTGAAGAAGTTAC----AACAAC
TCTGGAAG----AAACTAAGTTCCTCACAGAAAACTTGTTACTTTATATTGACATTAATG
GCAATCTTCATCCAGATTCTGCCACTCTTGTTAGTGACATTGACATCACTTTCTTAAAGA
AAGATGCTCCATAT-----ATAGTGGGTGATGTTGTTC--------AAGAGGGTGTTTTA
ACTGCTGTGGTTATACCTACTAAAAAGGCTGGTGGCACTACTGAAATGCTAGCGAAAGCT
TTGAGAAAAGTGCCAACAGACAATTATATAACCACTTACCCGGGTCAGGGTTTAAATGGT
TACACTGTAGAGGAGGCAAAGACAGTGCTTAAAAAGTGTAAAAGTGCCTTTTACATTCTA
CCATCTATTATCTCTAATGAGAAGCAAGAAATTCTTGGAACTGTTTCTTGGAATTTGCGA
GAAATGCTTGCACATGCAGAAGAAACACGCAAATTAATGCCTGTCTGTGTGGAAACTAAA
GCCATAGTTTCAACTATACAGCGTAAATATAAGGGTATTAAAATACAAGAGGGTGTGGTT
GATTATGGTGCTA-GATTTTACTTTTACACCAGTAAAACAACTGTAGCGTCACTTATCAA
CACACTTAACGATCTAAATGAAACTCTTGTTACAATGCCACTTGGCTATGTAACACATGG
CTTAAATTTGGAAGAAGCTGCTCGGTATATGAGATCTCTCAAAGTGCCAGCTACAGTTTC
TGTTTCTTCACCTGATGCTGTTACAGCGTATAATGGTTATCTTACTTCTTCTTCTAAAAC
ACCTGAAGAACATTTTATTGAAACCATCTCACTTGCTGGTTCCTATAAAGATTGGTCCTA
TTCTGGACAATCTACACAACTAGGTATAGAATTTCTTAAGAGAGGTGATAAAAGTGTATA
TTAC---ACTAGTAATCCTACCACATTCCACCTAGATGGTGAAGTTATCACCTTTGACAA
TCTTAAGACACTTCTTTCTTTGAGAGAAGTGAGGACTATTAAGGTGTTTACAACAGTAGA
CAACATTAACCTCCACACGCAAGTTGTGGACATGTCAATGACATATGGACAACAGTTTGG
TCCAACTTATTTGGATGGAGCTGATGTTACTAAAATAAAACCTCATAATTCACATGAAGG
TAAAACATTTTATGTT---------TTACCTAATGATGACACTCTACGTGTTGAGGCTTT
T---GAGTACTACCACACAACTGATCCTAGTTTTCTGGGTAGGTACATGTCAGCATTAAA
TCACA-CTAAAAAGTGGAAATACCCACAAGTTAATGGTTTAACTTCTATTAAATGGGCAG
ATAACAACTGTTATCTTGCCACTGCATTGTTAACACTCCA---ACAAATAGAGTTGAAGT
TTAATCCACCTGCTCTACAAGATGCTTATTACAGAGCAAGGGCTGGTGAAGCTGCTAACT
TTTGTGCACTTATCTTAGCCTACTGTAATAAGACAGTAGGTGAGTTAGGTGATGTTAGAG
AAACAATGAGTTACTTGTTTCAAC--------ATGCCAATTTAGATTCTTGCAAAAG---
AGTCTTGAACGTGGTGTGTAAAACTTGTGGACAACAGCAGACAACCCTTAAGGGTGTAGA
AGCTGTTATGTACATGGGCACACTTTCTTATGAACAATTTAAGAAAGGTGTTCAGATACC
TTGTAC------GTGTGGTAAACAAGCTACAAAATATCTAGTACAACAGGAGTCACCTTT
TGTTATGATGTCAGCACCACCTGCTCAGTATGAACTTAAG--------CATGGTACATTT
ACTTGTGCTAGTGAGTACACT---GGTAATTACCAGTG----TGGTCACTATAAACATAT
AACTTCTAAAGAAACTTTGTATTGCATAGACGGTGCTTTAC----TTACAAAGTCCTCAG
AATACAAAGGTCCTATTACGGATG---TTTTCTACAAAGAAAACAGTTACACAA-CAACC
ATAAAACCAGTTACTTATAAATTGGATGGTGTTGTTTGTACAGAAATTGACCCTAAGTTG
GACAATTATTATAAGAAAGACAATTCTTATTTCACA---GAGCAACCAATTGATCTTGTA
CCAAACCAACCATATCCAAACGCAAGCTTCGATAATTTTAAGTTTGTATGTGATAATATC
AAATTTGCTGATGA---------------TTTAAACCAGTT------AACTGGTTATAAG
AAACCTGCTTCAAGAGAGCTTAAAGTTAC-ATTTTTCCCTGACTTAAATGGTGATGTGGT
GGCTATTGATTATAAACACTACACACCCTCTTTTAAGAAAGGAGCTAAATTGTTACATAA
ACCTATTGTTTGGCATGTTAACAATGCAACTAATAAAGCCACGTATAA------------
-----------ACCAAATACCTGGTG--------------------------TATACG--
-TTGTCTTTGGAGCACAAAACCAGTTGAAACATCAAATTCGTTTGATGTACTGAAGTCAG
AGGACGCGCAGGGAATGGATAATCTTGCCTGCGAAGATCTAA--AACCAGTCTCTGAAGA
A-------------GTAGTGGAAAATCCTACCATACAGAAAGACGTTCTTGAGTGT----
-AATGTGAAAACTACCGAAGTTGTAGGAGACATTATACTTAAACCAGCAAATAATAGTT-
TAAAAA--------------------------TTACAGAA----GAGGTTGGCCACACAG
ATCTAATGGCTGCTTATG-----TAGACAATTCTAGT---CTTACTATTAAGAAACCTAA
TGAATTATCTAGAGTATTAGGTTTGAAAACCCTTGCTACTCATGGTTTAGCTGCTGTTAA
TAGTGTCCCTTGGGATACTATAGCTAATTATGCTAAGCCTTTTCTTAACAAAGTTGTTAG
TACAACTACTAACATAGTTACACGGTGTTTAAACCGTGTTTGTACTAATTATATGCCTTA
TTTCTTTACTTTATTGCTACAATTGTGTACTTTTACTAGAAGTACAAATTCTAGAATTAA
AGCATCTATGCCGACTACTATAGCAAAGAATACTGTT----AAGAGTGTCGG--------
---TAAATTTTGTCTAGAG--GCTTCATTTAATTA-TTTGAAGTCACCTAAT------TT
TTCTAAACTGATAAATATTATAATTTGGTTTT-TACTATTAAGTGTTTGCCTAGGTTCTT
TAA--TCTACTCAACCGCTGCTTT------AGGTGTTT----------------------
-----TAATGTCTAATTTAGGCATGCCTTCTTACTGTACTGGTTACAGAGAAGGCTAT--
-TTGAACTCTACTAATGTCACTATTGCAACCTACTGTACTG---GTTCTATACCTTGTAG
TGTTTGTCTTAGTGGTTTAGATTCTTTAGACACCTATCCTTCTTTAGAAACTATACA---
-------AATTACCAT-TTCATCTTTTAAATGGGATTTAACTGCTTTTGGCTTAGTTGCA
GAGTGGTTTTTGGCATATATTCTTTTCACTAGGTTTTTCTATGTACTTGGATTGGCTGCA
ATCATGCAATTGTTTTTCAGC-----------TATTT------TGCAGTACATTTTATTA
GTAATTCTTGGCTTATGTGGTTAATAATTAATCTTGTACAAATGGCCCCGATTTCAGCTA
TGGTTAGAATGTACATCTTCTTTGCATCATTTTATTATGTATGGAAAAGTTATGTGCATG
TTGTAGACGGTTGTAATTCATCAACTTGTATGATGTGTTACAAACGTAATAGAGCAACAA
GAGTCGAATGTACAACTATTGTTAATGGTGTTAGAAGGTCCTTTTATGTCTATGCTAATG
GAGGTAAAGGCTTTTGCAAACTACACAATTGGAATTGTGTTAATTGTGATACATTCTGTG
CTGGT-AGTACATTTATTAGTGATGAAGTTGCGAGAGACTTGTCACTACAGTTTAA--AA
GACCAATAAATCCTACTGACCAGTCTTCTTACATCGTTGATAGTGTTACAGTGAAGAATG
GTTCCATCCATCTTTACTTTGATAAAGCTGGTCAAAAGACTTATGAAAGACATTCTCTCT
CTCATTTTGTTAACTTAGACAACCTGAGAGCTAA---------TAACACTAAAGGTTCAT
TGCCTATTAATGTTATAGTTTTTGATGGTAAATCAAAATGTG---AAGAATCATCTGCAA
AATCAGCGTCTGTTTACTACAGTCAGCTTATGTGTCAACCTATACTGTTACTAGATCAGG
CATTAGTGTCTGATGTTGGTGATAGTGCGGAAGTTGCAGTTAAAATGTTTGATGCTTACG
TTAATACGTTTTCATCAACTTTTAACGTACCAATGGAAAAACTCAAAACACTAGTTGCAA
CTGCAGAAGCTGAACTTGCAAAGAATGTGTCCTTAGACAATGTCTTATCTACTTTTATTT
CAGCAGCTC---GGCAAGGGTTTGTTGATTCAGATGTAGAAACTAAAGATGTTGTTGAAT
GTCTTAAATTGTCACATCAATCTGACATAGAAGTTACTGGCGATAGTTGTAATAACTATA
TGCTCACCTATAACAAAGTTGAAAACATGACACCCCGTGACCTTGGTGCTTGTATTGACT
GTAGTGCGCGTCATATTAATGCGCAGGTAGCAAAAAGTCACAACATTGCTTTGATATGGA
ACGTTAAAGATTTCATGTCATTGTCTGAACAACTACGAAAACAAATACGTAGTGCTGCTA
AAAAGAATAACTTACCTTTTAAGTTGACATGTGCAACTACTAGACAAGTTGTTAATGTTG
TAACAACAAAGATAGCACTTAAGGGTGGTAAAATTGTTAA---------TAATTGGTTGA
AGCAGTTAATTAAAGTTACACTTGTG---TTCCTTTTTGTTGCTGCTATT----------
-TTCTATTT-AATAACACCTG----TTCATGTCATGTCTAA---ACATACTGA---CTTT
TCAAGTGAAATCATAGGATACAAGGCTATTGATGGTGGTGTCACTCGTGACATAGCATCT
ACAGATACTTGTTTTGCTAACAAACATGCTGATTTTGACAC-ATGGTTTAGCCAGCG---
TGGTGGTAGTTATACTAATGACAAAGCTTGCCCATTGATTGCTGCAGTCATAACAAGAGA
AGTGGGTTTTGTCGTGCCTGGTTTGCCTGGCACGATATTACGCACAACTAAT--GGTGAC
TTTTTGCATTTCTTACCTAGAGTTTTTAGTGCAGTTGGTAACATCTGTTACACACCATCA
AAACTTATAGAGTACACTGACTTTGCAACATCAGCTTGTGTTTTGGCTGCTGAATGTACA
ATTTTTAAAGATGCTTCTGGTAAGCCAGTACCATATTGTTATGATACCAATGTACTAGAA
GGTTCTGTTGCTTATGAAAGTTTACGCCCTGACACACGTTATGTGCTCATGGATGGCTCT
A---TTATTCAATTTCCTAACACCTACCTTGAAGGTTCTGTTAGAGTGGTAACAACTTTT
GATTCTGAGTACTGTAGGCACGGCACTTGTGAAAGATCAGAAGCTGGTGTTTGTGTATCT
ACTAGTGGTAGATGGGTACTTAACAATGATTATTACAGATCTTTACCAGGAGTTTTCTGT
GGTGTAGATGCTGTAAATTTACTTACTAA-TATGTTTACACCACTAATTCAACCTATTGG
TGCTTTGGACATATCAGCATCTATAGTAGCTGGTGGTATTGTAGCTATCGTAGTAATATG
CCTTGCCTACTATTTTATGAGGTTTAGAAGAGCTTTTGGTGAATACAGTCA------TGT
AGTTGCCTTTAATACTTTACTATTCCTTATGTCATTCAC-TGTACTCTGTTTAACACCAG
TTTACTCATTCTTACCTGGTGTTTATTCTGTTATTTACTTGTACTTGACATTTTATCTTA
CTAATGATGTTTCTTTTTTAGCACATATTCAGTGGATGGTTATGTTCACACCTTTAGTAC
CTTTCTGGATAACAATTGCTTATATCATTTGTATTTCCACAAAGCATTTCTATTGGTTCT
TTA-GTAATTACCTAAAGAGACGTGT---AGTCTTTAATGGTGTTTCCTTTA---GTACT
TTTGAAGAAGCTGCGCTGTGCACCTTTTTGTTAAATAAAGAAATGTATCTAAAGTTGCGT
AGTGATGTGCTATTACCTCTTACGCAATATAATAGATACTTAGCTCTTTATAATAAGTAC
AAGTATTTTAGTGGAGCAATGGATACAACTAGCTACAGAGAAGCTGCTTGTTGTCATCTC
GCAAAGGCTCTCAATGACTTCAGTAACTCAGGTTCTGATGTTCTTTACCAACCACCACAA
ACCTCTATCACCTCAGCTGTTTTGCAGAGTGGTTTTAGAAAAATGGCATTCCCATCTGGT
AAAGTTGAGGGTTGTATGGTACAAGTAACTTGTGGTACAACTACACTTAACGGTCTTTGG
CTTGATGACGTAGTTTACTGTCCAAGACATGTGATCTGCACCTCTGAAGACATGCTTAAC
CCTAATTATGAAGATTTACTCATTCGTAAGTCTAATCATAATTTCTTGGTACAGGCTGGT
AATG----TTCAAC-----TCAGGGTTATTGGACATTCTATGCAAAATTGTGTACTTAAG
CTTAAGGTTGATACAGCCAATCCTAAGACACCTAAGTATAAGTTTGTTCGCATTCAACCA
GGACAGACTTTTTCAGTGTTAGCTTGTTACAATGGTTCACCATCTGGT--GTTTACCAAT
GTGCTATGAGGCCCAATTTCACTATTAAGGGTTCATTCCTTAATGGTTCATGTGGTAGTG
TTGGTTTTAACATAGATTATGACTGTGTCTCTTTTTGTTACATGCACCATATGGAATTAC
CAACTGGAGTTCATGCTGGCACAGACTTAGAAGGTAACTTTTATGGACCTTTTGTTGACA
GGCAAACAGCACAAGCAGCTGGTACGGACACAACTATTACAGTTAATGTTTTAGCTTGGT
TGTACGCTGCTGTTATAAATGGAGACAGGTGGTTTCTCAATCGATTTACCACAA------
---CTCTTAATGACTTTAACCTTGTGGCTATGAAGTACAATTA------TGAACCT-CTA
ACACAAGACCATGTTGACATACTAGGACCTCTTTCTGCTCAAACTGGAATTGCCGTTTTA
GATATGTGTGCTTCATTAAAAG----AATTACTGCAAAATGGTATGAATGGACGTACCAT
ATTGGGTAGTGCTTTATTAGAAGATGAATTTACACCTTTTGATGTTGTTAGACAATGCTC
AGGTGTTACTTTCCAAAGTGCAGTGAAAAGAACAATCAAGGGTACACACCACTGGTTGTT
ACTCACAATTTTGACTTCACTTTTAGTTTTAGTCCAGAGTACTCAATGGTCTTTGTTCTT
TTTTTTTTATGAAAATGCCTTTTTACCTTTTGCTATGGGTATTA-TTGCTATGTCTGCTT
TTGCAATGATGTTTGTCAAACATAAGCATGCATTTCTCTGTTTGTTTTTGTTACCTTCTC
TTGCCACTGTAGCTTATTTTAATATGGTCTATATGCCTGCTAGTTGGGTGATGCGTATTA
TGACATGGTTGGATATGGTTG-ATACTAGTTTGTC--------TGGTTTTAAGCTAAAAG
ACTGTGTT-------ATGTATGCATCAG-----CTGTAGTGTTACTAATCCTTATGAC-A
GCAAGAACTGTGTATGATGATGGTGCTAGGAGAGTG---TGGACACTTATG-AATGTCTT
GACACTCGTTTATAAAGTTTATTATGGTAATGCTTTAGATCAAGCCATTTCCATGTGGGC
TCTTATAATCTCTGTTACTTCTAACTACTCAGGT---GTAGTTACAACTGTCATGTTTTT
GGCCAGAGGTATTGTTTTTATGTGTGTTGAGTATTGCCCTATTTTCTTCATAACTGGTAA
TACACTTCAGTGTATA-----------ATGCTAGTT-TATTGT-----TTCTTAGGCTAT
TTTTGTACTTGTTACTTTGGCCTCTTTTGTTTACTCAACCGCTACTTTAGACTGACTCTT
GGTGTTTATGATTACTTAGTTTCTACACAGGAGTTTAGATATATGAATTCACAGGGACTA
CTCCCACCCAAGAATAGCATAGATGCCTTCAAACTCAACATTAAATTGTTGGGTGTTGGT
GGCAAACCTTGTATCAAAGTAGCCACTGTACAGTCTAAAATGTCAGATGTAAAGTGCACA
TCAGTAGTC----TTACTCTCAGTTTTGCAACA-----ACTCAGAGTAGAATCATCATCT
AAATTGTGGGCTCAATGTGTCCAGTTACACAATGACATTCTCTTAGCTAAAGATACTACT
GAAGCCTTTGAAAAAATGGTTTCACTACTTTCTGTTTTGCTTTCCATGCAGGGTGCTGTA
GACATAAACAAGCTTTGTGAAGAAATGCTGGACAACAGGGCAACCTTACAAGCTATAGCC
TCAGAGTTTAGTTCCCTTCCATCATATGCAGCTTTTGCTACTGCTCAAGAAGCTTATGAG
CAGGCTGTTGCTAATGGTGA---TTCTGAAGTTGTTCTTAAAAAGTTGAAGAAGTCTTTG
AATGTGGCTAAATCTGAATTTGACCGTGATGCAGCCATGCAACGTAAGTTGGAAAAGATG
GCTGATCAAGCTATGACCCAAATGTATAAACAGGCTAGATCTGAGGACAAGAGGGCAAAA
GTTACTAGTGCTATGCAGACAAT-GCTTTTCACTATGCTTAGAAAGTTGGATAATGATGC
ACTCAACAACATTATCAACAATGCAAGAGATGGTTGTGTTCCCTTGAACATAATACCTCT
TACAACAGCAGCCAAACTAATGGTTGTCATACCAGACTATAACACATATAAAAATACGTG
TGATGGTACAACAT-------TTACTTATGCATCAGCATTGTGGGAAATCCAACAGGTTG
TAGATGCAGATAGTAAAATTGTTCAACTTAGTGAAATTAGTATGGACAATTCACCTAATT
TAGCATGGCCTCTTATTGTA-ACAGCTTTAAG--GGCCAATTCTGCTGTCAAATTACAGA
ATAATGAGCTTAGTCCTGTTGCACTACGACAGATGTCTTGTGCTGCCGGTACTACACAAA
CTGCTTGCACTGATGACAATGCGTTAGCTTACTACAACACAACAAAGGGAGGTAGGTTTG
TACTTGCACTGTTATCCGATTTACAGGATTTGAAATGGGCTAGATTCCCTAAGAGTGATG
GAACTGGTACTATCTATACAGAACTGGAACCACCTTGTAGGTTTGTTACAGACACACCTA
AAGGTCCTAAAGTGAAGTATTTATACTTTATTAAAGGATTAAACAACCTAAATAGAGGTA
TGGTACTTGGTAGTTTAGCTGCCACAGTACGTCTACAAGCTGGTAATGCAACAGAAGTGC
CTGCCAATTCA-ACTGTATTATCTTTCTGTGCTTTTGCTGTAGATGCTGCTAAAGCTTAC
AAAGATTATCTAGCTAGTGGGGGACAACCAATCACTAATTGTGTTAAGATGTTGTGTACA
CACACTGGTACTGGTCAGGCAATAACAGTTACACCGGAAGCCAATATGGATCAAGAATCC
TTTGGTGGTGCATCGTGTTGTCTGTACTGCCGTTGCCACATAGATCATCCAAATCCTAAA
GGATTTTGTGACTTAAAAGGTAAGTATGTACAAATACCTACAACTTGTGCTAATGACCCT
GTGGGTTTTACACTTAAAAACACAGTCTGTACCGTCTGCGGTATGTGGAAAGGTTATGGC
TGTAGTTGTGATCAACTC---CGCGAACCCATGCTTCAGTCAGCTGATGCACA-ATCGTT
TTTAAACGGGTTTGCGGTGTAAGTGCA---GCCCGTCTTACACCGTGCGGCACAGGCACT
AGTACTGATGTC-GTATACAGGGC-TTTTGACATCTACAAT------GATAAAGTAGCTG
GTTTTGCTAAATTCCTAAAAACTAATTGTTGTCGCTTCCAAGAAAAGGACGAAGATGACA
ATTTAATTGATTCTTACTTTGTAGTTAAGAGACACACTTTCTCTAACTACCAACATGAAG
AAACAATTTATAATTTACTTAAGGATTGTCCAGCTGTTGCTAAACATGACTTCTTTAAGT
TTAGAATAGACGGTGACATGGTACCACATATATCACGTCAACGTCTTACTAAATACACAA
TGGCAGACCTCGTCTATGCTTTAAGGCATTTTGATGAAGGTAATTGTGACACATTAAAAG
AAATACTTGTCACATACAATTGTTGTGATGATGATTATTTCAATAAAAAGGACTGGTATG
ATTTTGTAGAAAACCCAGATATATTACGCGTATACGCCAACTTAGGTGAACGTGTACGCC
AAGCTTTGTTAAAAACAGTACAATTCTGTGATGCCATGCGAAATGCTGGTATTGTTGGTG
TACTGACATTAGATAATCAAGATCTCAATGGTAACTGGTATGATTTCGGTGATTTCATAC
AAACCACGCCAGGTAGTGGAGTTCCTGTTGTAGATTCTTATTATTCATTGTTAATGCCTA
TATTAACCTTGACCAGGGCTTTAACTGCAGAGTCACATGTTGACACTGACTTAACAAAGC
CTTACATTAAGTGG-GATTTGTTAAAATATGACTTCACGGAAGAGAGGTTAAAACTCTTT
GACCGTTATTTTAAATATTGGGATCAGACATACCACCCAAATTGTGTTAACTGTTTGGAT
GACAGATGCATTCTGCATTGTGCAAACTTTAATGTTTTATTCTCTACAGTGTTCCCACCT
ACAAGTTTTGGACCACTAGTGAGAAAAATATTTGTTGATGGTGTTCCATTTGTAGTTTCA
ACTGGATACCACTTCAGAGAGCTAGGTGTTGTACATAATCAGGATGTAAACTTACATAGC
TCTAGACTTAGTTTTAAGGAATTACTTGTGTATGCTGCTGACCCTGCTATGCACGCTGCT
TCTGGTAATCTATTACTAGATAAACGCACTACGTGCTTTTCAGTAGCTGCACTTACTAAC
AATGTTGCTTTTCAAACTGTCAAACCCGGTAATTTTAACAAAGACTTCTATGACTTTGCT
GTGTCTAAGGGTTTCTTTAAGGAAGGAAGTTCTGTTGAATTAAAACACTTCTTCTTTGCT
CAGGATGGTAATGCTGCTATCAGCGATTATGACTACTATCGTTATAATCTACCAACAATG
TGTGATATCAGACAACTACTATTTGTAGTTGAAGTTGTTGATAAGTACTTTGATTGTTAC
GATGGTGGCTGTATTAATGCTAACCAAGTCATCGTCAACAACCTAGACAAATCAGCTGGT
TTTCCATTTAATAAATGGGGTAAGGCTAGACTTTATTATGATTCAATGAGTTATGAGGAT
CAAGATGCACTTTTCGCATATACAAAACGTAATGTCATCCCTACTATAACTCAAATGAAT
CTTAAGTATGCCATTAGTGCAAAGAATAGAGCTCGCACCGTAGCTGGTGT----------
--CTCTATCTGTAGTAC-TATG--------ACCAATAGACAGTTTCA---TCAAAAATT-
------------------------------------------ATTGAAATCAATAG----
--CCGCCACTA------GAGGAGCTA-------CTGTAGTAATTGGAACAAGC-------
-------------------AAATTCTATGGTGGTTGGCACAACATGTTAAAAACTGTTTA
TAGTGATGTAGAAAACCCTCACCTTATGGGTTGGGATTATCCTAAATGTGATAGAGCCAT
GCCTAACATGCTTAGAATTATGGCCTCACTTGTTCTTGCTCGCAAACATACAACGTGTTG
TAGCTTGTCACACCGTTTCTATAGATTAGCTAATGAGTGTGCTCAAGTATTGAGTGAAAT
GGTCATGTGTGGCGGTTCACTATATGTTAAACCAGGTGGAACCTCATCAGGAGATGCCAC
AACTGCTTATGCTAATAGTGTTTTTAACATTTGTCAAGCTGTCACGGCCAATGTTAATGC
ACTTTTATCTACTGATGGTAACAAAATTGCCGATAAGTATGTCCGCAATTTACAACACAG
ACTTTATGAGTGTCTCTATA-GAAATAGAGATGTTGACACAGACTTTGTGAATGAGTTTT
ACGCATATTTGCGTAAACATTTCTCAATGATGATACTCTCTGACGATGCTGTTGTGTGTT
TCAATAGCACTTATGCATCTCAAGGTCTAGTGGCTAGCATAAAGAACTTTAAGTCAGTTC
TTTATTATCAAAACAATGTTTTTATGTCTGAAGCAAAATGTTGGACTGAGACTGACCTTA
CTAAAGGACCTCATGAATTTTGCTCTCAACATACAATGCTAGTTAAACAGGGTGATGATT
ATGTGTACCTTCCTTACCCAGATCCATCAAGAATCCTAGGGGCCGGCTGTTTTGTAGATG
ATATCGTAAAAACAGATGGTACACTTATGATTGAACGGTTCGTGTCTTTAGCTATAGATG
CTTACCCACTTACTAAACATCCTAATCAGGAGTATGCTGATGTCTTTCATTTGTACTTAC
AATACATAAGAAAGCTACATGATGAGTTAACAGGACACATGTTAGACATGTATTCTGTTA
TGCTTACTAATGATAACACTTCAAGGTATTGGGAACCTGAGTTTTATGAGGCTATGTACA
CACCGCATACAGTCTTACAGGCTGTTGGGGCTTGTGTTCTTTGCAATTCACAGACTTCAT
TAAGATGTGGTGCTTGCATACGTAGACCATTCTTATGTTGTAAATGCTGTTACGACCATG
TCATATCAACATCACATAAATTAGTCTTGTCTGTTAATCCGTATGTTTGCAATGCTCCAG
GTTGTGATGTCACAGATGTGACTCAACTTTACTTAGGAGGTATGAGCTATTATTGTAAAT
CACAT-AAACCACCCATTAGTTTTCCATTGTGTGCTAATGGACAAGTTTTTGGTTTATAT
AAAAATACATGTGTTGGTAGCGATAATGTTACTGACTTTAATGCAATTGCAACATGTGAC
TGGACAAATGCTGGTGATTACATTTTAGCTAACACCTGTACTGAAAGACTCAAGCTTTTT
GCAGCAGAAACGCTCAAAGCTACTGAGGAGACATTTAAACTGTCTTATGGTATTGCTACT
GTACGTGAAGTGCTGTCTGACAGAGAATTACATCTTTCATGGGAAGTTGGTAAACCTAGA
CCACCACTTAACCGAAATTATGTCTTTACTGGTTATCGTGTAACTAAAAACAGTAAAGTA
CAAATAGGAGAGTACACCTTTGAAAAAGGTGACTATGGTGATGCTGTTGTTTACCGAGGT
ACAACAACTTACAAATTAAATGTTGGTGATTATTTTGTGCTGACATCACATACAGTAATG
CCATTAAGTGCACCTACACTAGTGCC-ACAAGAGCACTATGTTAGAATTACTGGCTTATA
CCCAACACTCAATATCTCAGATGAGTTTTCTAGCAATGTTGCAAATTATCAAAAGGTTGG
TATGCAAAAGTATTCTACACTCCAGGGACCACCTGGTACTGGTAAGAGTCATTTTGCTAT
TGGCCTAGCTCTCTACTACCCTTCTGCTCGCATAGTGTATACAGCTTGCTCTCATGCCGC
TGTTGATGCACTATGTGAGAAGGCATTAAAATATTTGCCTATAGATAAATGTAGTAGAAT
TATACCTGCACGTGCTCGTGTAGAGTGTTTTGATAAATTCAAAGTGAATTCAACATTAGA
ACAGTATGTCTTTTGTACTGTAAATGCATTGCCTGAGACGACAGCAGATATAGTTGTCTT
TGATGAAATTTCAATGGCCACAAATTATGATTTGAGTGTTGTCAATGCCAGATTACGTGC
-TAAGCACTAT-GTGTACATTGGCGACCCTGCTCAATTACCTGCACCACGCACATTGCTA
ACTAAGGGCACACTAGAACCAGAATATTTCAATTCAGTGTGTAGACTTATGAAAACTATA
GGTCCAGACATGTTCCTCGGAACTTGTCGGCGTTGTCCTGCTGAAATTGTTGACACTGTG
AGTGCTTTGGTTTATGATAATAAGCTTAAAGCACATAAAGA--CAAATCAGCTCAATGCT
TTAAAATGTTTTATAAGGGTGTTAT-CACGC-ATGATGTTTCATCTGCAATTAACAGGCC
ACAAATAGGCGTGGTAAGAGAATTCCTTACACGTAACCCTGCTTGGAGAAAAGCTGTCTT
TATTTCACCTTATAATTCACAGAATGCTGTAGCCTCAAAGATTTTGGGACTACCAACTCA
AACTGTTGATTCATCACAGGGCTCAGAATATGACTATGTCATATTCACTCAAACCACTGA
AACAGCTCACTCTTGTAATGTAAACAGATTTAATGTTGCTATTACCAGAGCAAAAGTAGG
CATACTTTGCATAATGTCTGATAGAGACCTTTATGACAAGTTGCAATTTACAAGTCTTGA
AATTCCACGTAGGAATGTGGCAACTTTACAAG-------CTGAAAATGTAACAGGACTCT
TTAAAGATTGTAGTAAGGTAATCACTGGGTTACATCCTACACAGGCACCTACACACCTCA
GTGTTGACACTAAATTCAAAAC---TGAAGGTTTATGTGTTGACATACCTGGCATACCTA
AGGACATGACCTATAGAAGACTCATCTCTATGATGGGTTTTAAAATGAATTATCAAGTTA
ATGGTTACCCTAACATGTTTATCACCCGCGAAGAAGCTATAAGACATGTACGTGCATGGA
TTGGCTTCGATGTCGAGGGGTGTCATGCTACTAGAGAAGCTGTT-GGTACCAATTTACCT
TTACAGCTAGGTTTTTCTACAGGTGTTAACCTAGTTGCTGTACCTACAGGTTATGTTGAT
ACACCTAATAATACAGATTTTTCCAGAGTTAGTGCTAAACCACCGCCTGGAGATCAATTT
AAACACCTCATACCACTTATGTACAAAGGACTTCCTTGGAATGTAGTGCGTATAAAGATT
GTACAAATGTTAAGTGACACACTTAAAAATCTCTCTGACAGAGTCGTATTTGTCTTATGG
GCACATGGCTTTGAGTTGACATCTATGAAGTATTTTGTGAAAATAGGACCTGAGCGCACC
TGTTGTCTATGTGATAGACGTGCCACATGCTTTTCCACTGCTTCAGACACTTATGCCTGT
TGGCATCATTCTATTGGATTTGATTACGTCTATAATCCGTTTATGATTGATGTTCAACAA
TGGGGTTTTACAGGTAACCTACAAAGCAACCATGATCTGTATTGTCAAGTCCATGGTAAT
GCACATGTAGCTAGTTGTGATGCAATCATGACTAGGTGTCTAGCTGTCCACGAGTGCTTT
GTTAAGCGTGTTGACTGGACTATTGAATATCCTATAATTGGTGATGAACTGAAGATTAAT
GCGGCTTGTAGAAAGGTTCAACACATGGTTGTTAAAGCTGCATTATTAGCAGACAAATTC
CCAGTTCTTCACGACATTGGTAACCCTAAAGCTATTAAGTGTGTACCTCAAGCTGATGTA
GAATGGAAGTTCTATGATGCACAGCCTTGTAGTGACAAAGCTTATAAAATAGAAGAATTA
TTCTATTCTTATGCCACACATTCTGACAAATTCACAGATGGTGTATGCCTATTTTGGAAT
TGCAATGTCGATAGATATCCTGCTAATTCCATTGTTTGTAGATTTGACACTAGAGTGCTA
TCTAACCTTAACTTGCCTGGTTGTGATGGTGGCAGTTTGTATGTAAATAAACATGCATTC
CACACACCAGCTTTTGATAAAAGTGCTTTTGTTAATTTAAAACAATTACCATTTTTCTAT
TACTCTGACAGTCCATGTGAGTCTCATGGAAAACAAGTAGTGTCA-----GATATAGATT
ATGTACCACTAAAGTCTGCTACGTGTATAACACGTTGCAATTTAGGTGGTGCTGTCTGTA
GACATCATGCTAATGAGTACAGATTGTATCTCGATGCTTATAACATGATGATCTCAGCTG
GCTTTAGCTTGTGGGTTTACAAACAATTTGATACTTATAACCTCTGGAACACTTTTACAA
GACTTCAGAGTTTAGAAAATGTGGCTTTTAATGTTGTAAATAAGGGACACTTTGATGGAC
AACAGGGTGAAGTACCAGTTTCTATCATTAATAACACTGTTTACACAAAAGTTGATGGTG
TTGATGTAGAATTGTTTGAAAATAAAACAACATTACCTGTTAATGTAGCATTTGAGCTTT
GGGCTAAGCGCAACATTAAACCAGTACCAGAGGTGAAAATACTCAATAATTTGGGTGTGG
ACA-TTGCTGCTAATACTGTGATCTGGGACTACAAAAGAGATGCTCCAGCACATATATCT
ACTATTGGTGTTTGTTCTATGACTGACATAGCCAAGAAACCAACTGAAACGATTTGTGCA
CCACTCACTGTCTTTTTTGATGGTAGAGTTGATGGTCAAGTAGACTTATTTAGAAATGCC
CGTAATGGTGTTCTTATTACAGAAGGTAGTGTTAAAGGTTTACAACCATCTGTAGGTCCC
AAACAAGCTAGTCTTAATGG----------------AGTCACATTAATTGGAGAAGCCGT
AAAAACACAGTTCAATTATTATAAGAAAGTTGATGGTGTTGTCCAACAATTACCTGAAAC
TTACTT-TACTCAGAGTAGAAATTTACAAGAATTTAAACCCAGGAGTCAAATGGAAATTG
ATTTCTTAGAATTAGCTATGGATGAATTCATTGAACGGTATAAATTAGAAGGCTATGCCT
TCGAACATATCGTTTATGGAGATTTTAGTCATAGTCAGTTAGGTGGTTTACATCTACTGA
TTGGACTAGCTAAACGTTTTAAGGAATCACCTTTTGAATTAGAAGATTTTATTCCTATGG
ACAGTACAGTT-A---AAAACTATTTCATAACAGATGCGCAAACAGGTTCATCTAAGTGT
GTGTGTTCTGTTATTGATTTATTACTTGATGATTTTGTTGAAATAATAAAATCCCAAGAT
TTATCTGTAGTTTCTAAGGTTGTCAAAGTGACTATTGACTATACAGAAATTTCATTTATG
CTTTGGTGTAAAGATGGCCATGTAGAAACATTTTACCCAAAATTACAATCTAGTCAAGCG
TGGCAACCGGGTGTTGCTATGCCTAATCTTTACAAAATGCAAAGAATGCTATTAGAAAAG
TGTGACCTTCAAAATTATGGTGATAGTGCAACATTACCTAAAGGCATAATGATGAATGTC
GCAAAATATACTCAACTGTGTCAATATTTAAACACATTAACATTAGCTGTACCCTATAAT
ATGAGAGTTATACATTTTGGTGCTGGTTCTGATAAAGGAGTTGCACCAGGTACAGCTGTT
TTAAGACAGTGGTTGCCTACGGGTACGCTGCTTGTCGATTCAGATCTTAATGACTTTGTC
TCTGATGCAGATTCAACTTTGATTGGTGATTGTGCAACTGTACATA-CAGCTAATAAATG
GGATCTCATTATTAGTGATATGTACGACCCTAAGACTAAAAATGTTACAAAAGAAAATGA
CTCTAAAGAGGGTTTTTTCACTTACATTTGTGGGTTTATACAACAAAAGCTAGCTCTTGG
AGGTTCCGTGGCTATAAAGATAACAGAACATTCTTGGAATGCTGATCTTTATAAGCTCAT
GGGACACTTCGCATGGTGGACAGCCTTTGTTACTAATGTGAATGCGTCATCATCTGAAGC
ATTTTTAATTGGATGTAATTATCTTGGCAAACCACGCGAACAAATAGATGGTTATGTCAT
GCATGCAAATTACATATTTTGGAGGAATACAAATCCAATTCAGTTGTCTTCCTATTCTTT
ATTTGACATGAGTAAATTTCCCCTTAAATTAAGGGGTACTGCTGTTATGTCTTTAAAAGA
AGGTCAAATCAATGATATGATTTTATCTCTTCTTAGTAAAGGTAGACTTATAATTAGAGA
AAACAACAGAGTTGTTATTTCTAGTGATGTTCTTGTTAACAACTAAACGAA---------
--------C-----AATGTTTGTTTTTCTTGTTTT------------------ATTGCCA
CTAGTCTCTAGT------------CAGTG-------------TGTTAATCTTACAA----
-CCAG--------------AACTCAATTACCCCCTGCATACA-CTAATTCTTTCACACGT
GGTGTTTATTACCCTGACAAAGTTTTCAGATCCTCAGTTTTACATTCAA-----------
-CTCAGGACTTGTTCTTACCTTTCTTTTCCAATGTTACTTGGTTCCATGCTA------TA
CATGTCTCTGGGACCAATGGTACT---AAGAGGTTTGATAACCCTGTCCTACCATTTAAT
GATGGTGTTTATTTTGCTTCCACT----GAGAAGTCTAACATAATAAGAGGCTGGATTT-
----TTGGTACTACTTTAGATTCGAAGA----CCCAGTCCCTACTTATTGTTAATAACGC
TACTAATGTTGTTATTAAAGTCTGTGAATTTCAATTTTGTAATGATCCATTTTTGGGTGT
TTATTACCACAAAAACAACAAAAGTTGGATGGAAAGTGAGTTCAGAGTTTATTCTAGTGC
GAATAAT---TGCACTTTTGAATATGTCTCTCAGCCTTTTCTTATGGA---CCTTGAAGG
AAAACAGGGT---------AATTTCAAAAATCTTAGGGAATTTGTGTTTAAGAATATTGA
TGGTTATTTTAAAATATATTCTAAGCACACGCCTATTAATTTAG-------------TGC
GTGATCTCCCTCAGGGTTTTTCGGCTTTAGAAC---------------------------
CATTGGTAGATTTGCCAATAGGTAT-----TAACATCACTAGGTTTCAAACTTTACTTGC
TTTACATAGAAGTTATTTGACTCCTGGTGATTCTTCTTCAGGTTGGACAGCTGGTGCTGC
AGCTTATTATGTGGGTTATCTTCAACCTAGGACTTTTCTATTAAAATATAATGAAAATGG
AACCATTACAGATGCTGTAGACTGTGCACTTGACCCTCTCTCAGAAACAAAGTGTACGTT
GAAATCCTTCACTGTAGAAAAAGGAATCTATCAAACTTCTAACTTTAGAGTCCAACCAAC
AGAATCTATTGTTAGATTTCCTAATATTACAAACTTGTGCCCTTTTGGTGAAGTTTTTAA
CGCCACCAGATTTGCATCTGTTTATGCTTGGAA--------CAGGAAGAGAATCAG---C
AACTG--TGTTGCTGATT---ATTCTGTCCTATATAATTCCGCATCATTTTCCAC-----
----TTTTAAGTGTTATGGAGTGTCTCCTAC-TAAATTAAATG-ATCTCTGCTTTACTAA
TGTCTATGCAGATTCATTTGTAATTAGAGGTGATGAAGTCAGACAAATCGCTCCAGGGCA
A----ACTGGAAAGATTGCTGATTATAATTATAAATTACC---AGATGATTTTACAGGCT
GCGTTATAGCTTGGAATTCTAACAATCTTGATTCTAAGGTTGG---TGGTAATTATAATT
ACCTGTATAGATTGTTTAG----------GAAGTCTAATCTCAAAC-CTTTTGAGAGAGA
---------------TATTTCAACTGAAATCTATCAGGCCGGTAGCACACCTTGTAATGG
TGTTGAAGGTTTTAATTGTTACTTTCCTTTACAATCATATGGTT------------TCCA
ACCCACTAATGGTGTTGGTTACCAACCATACA-GAGTAGTAGTACTTTCTTTTGAACTTC
TACATGCACCAGCAACT--------------------GTTTGTGGACCTAAAAAGTCTAC
TAATTTGGTTAAAAACAAATGTGTCAATTTCAACTTCAATGGTTTAACAGGCACAGGTGT
TCTTACTGAGTCTAACAAAAAGTTTCTGCCTTTC-----CAACAATTTGGCAGAGACATT
GCTGACACTACTGATGCTGTCCGTGATCCACAGACACTTGAGATTCTTGACATTACACCA
TGTTCTTTTGGTGGTGTCAGTGT---------TATAACACCAGGAACAAATACTTCTAAC
CAGGTTGCTGTTCTTTATCAGGATGTTAACTGCACAGAAGTCCCTGTTGCTAT-------
-----TCATGCAGATCAACTTACTCCTACTTGGCGTGTTTATTCTACAGGTTCTAATGTT
TTTCAAACACGTGCAGGCTGTTTAATAGGGGCTGAACATGTCAACAACTCAT--------
-ATGAGT-GTGACATACCCATTGGTGCAGGTATATGCGCTAGTTATCAGACTCAGACTAA
TTCTCCTCGGCGGGCACGTAGTGTAGCTAGTCAATCCAT--CATTGCCT---------AC
ACTATGT----CACTTGGTG---------CAGAAAAT----------T---CAGTTGCTT
ACTCTAATAACTCTATT------------------------------------GCCATAC
CCACAAATTTTACTATTAGTGTTACCACAGAAAT-TCTACCAGTGTCTATGACCAAGACA
TCAGTAGAT---TGTACAATG-TACATTTGTGGTGATTCAACTGA----ATGCA--GCAA
TCTTTTGTTGCAA-------------TATGGCAGTTTTTGTACACAATTAAACCGTGCTT
TAA---CTGGAAT-AGCTGTTGAAC-AAGAC----------AAAAACACCCAAGAAGTTT
TTGCACAAGTCAAACAAATTTACAAAACACCACCAATTAAAGATTTTGGTGGT---TTTA
ATTTTTCACAAATATTACCA------GATCCA--------------TCAAAACCAAGCAA
GAGGTCATTTA---TTGAAGATCTACTTTTCAACA--AAGTGACACTTGCAGAT-GCTGG
CTTCATCAAACAATATGGT----GATTGCCT------TGGTGATATTGCTGCTAGAGACC
TCATTTGTGCACAAAAGTTTAACGGCCTTA-----CTGTTTTGCCACCTTTGCTCACAGA
TGAAATGAT--TGCTCAATACACTTCTGCACTGTTAGCGGGTACAATCACTTCTGGTTGG
ACCTTTGGTGCAGGTGCTGCATTACAA--ATACCATTTGCTATGCAAATGGCTTATAGGT
TTAATGGTATTGGAGTTA----CACAGAATGTT--CTCTATGAGAACCAAAAATTGATTG
CCAACCAATTTAATAGTGCTA----TTGGC--AAAATTCAAGACTCACTTTCTTCCACAG
CAAGTGCACTTGGAAAACTTCAAGATGTGGTCAACCAAAATGCACAAGCTTTAAACACGC
TTGTTAAACAACTTAGCTCCAATTTTGGTGCAATTTCAAGTGTTTTAAATGATATCCTTT
C--ACGTCTTGACAAAGTTGAGGCTGAAGTGCAAATTGATAGGTTGATCACAGGCAGACT
TCAAAGT---TTGCAGACATATGTGACTCAACAATTAATTA---GAGCTGCAGAAATCAG
AGCTTCT----GCTAATCTTGCTGCTACTAAAATGTCAGAGTGTGTACTTGGACAATCAA
AAAGAGTTGATTTTTGTGGAAAGGGCTATCATCTTATGTCCTTCCCTCAGTCAGCACCTC
ATGGTGTAGTCTTCTTGCATGTGACTTATGTCCCTGCACAAGAAAAGAACTTCACAACTG
CTCCTGCCATTTGTCATGATGGAAAAGCACACT----------TTCCTCGTGAAGGTGTC
TTTGTT---TCAAATGGCAC--------ACACTGGTTTGTAACACAAAGGA----ATTTT
TATGAACCACAAATCATTACTACAGACAACACATTTGTGTCTGGTAACTGTGATGTTGTA
AT-AGGAATTGTCAACAACACAGTTTATGATCCTTT--GCAACCTGAATTAGACTCA-TT
CAAGGAGGAGTTAGATAAATATTTTAAGAATCATA-CATCACCAGATGTTGATTTAGGTG
ACATCTCTGGCATTAATGCTTCAGTTGTAAACATT--CAAAAAGAAATTGACCGCCTCAA
TGAGGTTGCCAAGAATTTAAATGAATCTCTCATCGATCTCCAAGAACTTGGAAAGTATGA
GCAGTATATAAAATGGCCATGGTACATTTGGCTAGGTTTTATAGCTGGCTTGATTGCCAT
AGTAATG---GTGACAATTATGCTTTGCTGTATGACCAGTTGCTGTA------------G
TTGTCTCAAGGGCTGTTGTTCTTGTGGATCCTGCTGCAAATTTGATGAAGACGACTCTGA
GCCAGTGCTCAAAGGAGTCAAATTACATTACACATAAACGAACTT-ATGGATTTGTTTAT
GAGAATCTTCACAATTGGAACTGTAACTTTGAAGCAAGGTGAAATCAAGGATGCTACTCC
TTCAGATTTTGTTCGCGCTACTGCAACGATACCGATACAAGC-CTCACTCCCTTTCGGAT
GGCTTATTGTTGGCGTTGCA--CTTCTTGCTGTTTTTCAGAGCGCTTCCAAAATCAT---
--AACCCTCAAAAAGAGATGGCAACTAG-----CACTCTCCAAGGGTGTTCACTTTGTTT
GCAACTTGCTGTTGTTGTTTGTAACAGTTTACTCACACCTTTTGCTCGT-----------
TGCTGCTGGCCTTGAAGCCCCTTTTCTCTATCTTTATGCTTTAGTCTACT------TCTT
GCAGAGT---------------ATAAACTTTGTAAGAATAATAATGAGGCTTTGGCTTTG
CTGGAAATGCCGTTCCAAAAACCCATTACTTTATGATGCCAACTATTTTCTTTGCTGGCA
--------TACTAATTGTTACG--ACTATTGTATACCTTACAATAGTGTAACTTCTTCAA
TTGTCATTACTTC--AGGTGATGGCACAACAAGTCCTATTTCTGAACATGACTACCAGAT
TGGTGGTTATACTGAAAAATGGGAATCTGGAGTAAAAGACTGTGTTGTATTACACAGTTA
CTTCACTTCAGACTATT--------ACCAGCTGTACTCAACTCAATTGAGTACAGACACT
G----GTGTTGA----ACATGTTACCTTCTTCATCTACAA--T---AAAATTGTTGATGA
GCCTGAAGAACATGTC-------------CAAATTCACACAATCGACGGTTCATCCGGAG
TTGTTAATCCAGTAATGGAACCAATTTATGATGAACCGA----CGACGACTACTAGCGTG
CCTTTGTAAGCACAAGCTGATGAGTACGAACTTA-------TGTACTCATTCGTTTCGGA
AGAGACAGGTACGTTAATAGTTAATAGCGTACTTCTTTTTCTTGCTTTCGTGGTATTCTT
GCTAGTTACACTAGCCATCCTTACTGCGCTTCGATTGTGTGCGTACTGCTGCA-------
ATATTGTTAACGTGAGTCTTGTAAAACCTTCTTTTTACGTTTA---------CTCTCGTG
TTAAAAATCTGAATTCTTCT---AGAGTTCCTGATCTTCTGGTCTAAACGAACTAAATAT
TATATTAGTTTTTCTGTTTGGAACTTTAATTTTA---GCCATGGCAGATT------CCAA
CGGTACTATTACCGTTGAAGAGCTTAAAAAGCTCCTTGAACAATGGAACCTAGTAATAGG
TTTCCTATTCCTTA---CATGGATTTGTCTTCT--------------------------A
CAATTTGCCTATGCCAACAGGAATAGGTTTTTGTATATAATTAAGTTAATTTTC---CTC
TGGCTGTTATGGC-----CAGTAACTTTAGCTTGTTTTGTGCTTG------CTGCTGTTT
ACAGAATAAATTGGATCACCGGTGGAATTGCTATCGCAATGGCTTGTCTTGTAGGCTTGA
TGTGGCTCAGCTACTTCATTGCTTCTTTCAGACTGTTTGCGCGTACGCGTTCCATGTGGT
CATTCAATCCAGAAACT---------AACATTCTTCTCAACGTGCCACTCCATGGCACTA
TTCTGACCAGACCGCTTCTAGAAAGTGAACTCGTAATCGGAG------------------
-----CTGTGATCCTTCGTGGACATCTTCGTA----------------------------
--------TTGCTGGA-----------CACCATCTAGGACGC--------------TGTG
ACATCAAGGACCTGCCTAAAGA---AATCACTGTTGCTACATCACGAACGCTTTCTTATT
ACAAATTGGG---AGCTTCGCAGCGTGTAGCAGGTGACTCAGGTTTTGCTGCATACAGTC
GCT----------------------ACAGGATTGGCAACTATAAATTAAAC------ACA
GACCATTCCAGTAGCAGTGACAATATTGCTTTGCTTGTACAGTAAGTGACAACAGATGTT
TCATCTCGTTGACTTTCAGGTTACTATAGCAGAGATA-TTACTAATTATTATGAGGACTT
TTAAAGTTTCCATTTGGAATCTTGATTACATCATAAACCTCATAATTAAAAATTTATCTA
AGTCACTAACTGAGAATAAATATTCTCAATTAGATGAAGAGCAACCAATGGAGATTGATT
-------AAACGAACATGAAAATTATTCTTTTCTTGGCACTGATAACACTCGCTACTTGT
GAGCTTTATCACTACCA--AGAGTGTGTTAGAGGTACAACAGTACTTTTAAAAGAACCTT
GCTCTTCTGGAAC----ATACGAGGGCAATTCACCA----TTTCATCCTCTAGCTGATAA
CAAATTTGCACTG-ACTTGCTT--TAGCACTCAATTTGCTTTTGCTTGTCCTGACGGCGT
AAAACACGTCTATCAGTTACGTGCCAGATCAGTTTCACCTAAACTGTT----CATCAGAC
AAGAGGAAGTT---CAAGAACTTTACTCTCCAATTTTTCTTATTGTTGCGG---------
CAATAGTGTTTATAACACTTTGCTTCACACTCAAAAGAAAGACAGAATGATTGAACTTTC
ATTAATTGACTTCTATTTGTGCTTTTTAGCCTTT----------CTGCTATTCCTTGTTT
TAATTATGCTTATTATCTTTTG------GTTCTCACTTGAAC-----TGCAA-GATCATA
ATGAAACTTGTCAC----GCCTAAACGAACATG-AAATTTCTTGTTTTCTTAGGAATCAT
CACAACTGTA-GCTGCATTTCACCAAGAATGTAGTTTA---------CAGTCATGTACTC
AACATCAACCATATGTAG-------TTGATGACCCGTGTCCTATTCACTTCTATTCTAAA
TGGTATATTAGAGTAGGAGCTA----GAAAATCAGCACCTTTAATTGAATTG---TGCG-
-TGGATGAGGCTGGTTCTAAATCACCCATTCA------GTACATCGATATCGGTAATTAT
ACAGTTTCCTGTTTACCTTTTAC-AATTAATTGCCAGGAACCT-AAATTGGGTAGTCTTG
TAGTGCGTTGTTCGTT-------------------CTATGAAGACT---------TTTTA
GAGTATCATGACGTTCGTGTTGTTTTAGATTTCATCTAAACGAACAAACTAAAATGTCTG
A--------TAATGGACCCCA---AAATCAGCGAAATGCACCCCGC-------------A
TTACGTTTGGTGGACCCTCAGATTCAACTGGCAGTAAC------CAGAATGGAGAACGCA
GTGGGGCGCGATCAAAACAACGTCGGCCCCAAGGTTTACCCAATAATACTGCGTCTTGGT
TCACCGCTCTCACTCAACATGGCAAGGAAGACCTTAAATTCCCTCGAGGACAAGGCGTTC
CAATTAACACCAATAGCAGTCCAGATGACCAAATTGGCTACTACCGAAGAGCTACCAGAC
GAATTCGTGGTGGTGACGGTAAAATGAAAGATCTCAGTCCAAGATGGTATTTCTACTACC
TAGGAACTGGGCCAGAAGCTGGACTTCCCTATGGTGCTAACAAAGACGGCATCATATGGG
TTGCAACTGAGGGAGCCTTGAATACACCAAAAGATCACATTGGCACCCGCAATCCTGCTA
ACAATGCTGCAATCGTGCTACAACTTCCTCAAGGAACAACATTGCCAAAAGGCTTCTACG
CAGAAGGGAGCAGAGGCGGCAGTCAAGCCTCTTCTCGTTCCTCATCACGTAGTCGCAA--
-----------CAGTTCAAGAAATTCAACTCCAGGCAGCAGTA---GGGGAACTTCTCCT
G------CTAGAATGGCTGGCAATGGCGGTGATGCTGCTCTTGCTTTGCTGCTGCTTGAC
AGATTGAACCAGCTTGAGAGCAAAATGTCTGGTAAAGGCCAACAACAACAAGGCCAAACT
GTCACTAAGAAATCTGCTGCTGAGGCTTCTAAGAAGCCTCGGCAAAAACGTACTGCCACT
AAAGCATACAATGTAACACAAGCTTTCGGCAGACGTGGTCCAGAACAAACCCAAGGAAAT
TTTGGGGACCAGGAACTAATCAGACAAGGAACTGATTACAAACATTGGCCGCAAATTGCA
CAATTTGCCCCCAGCGCTTCAGCGTTCTTCGGAATGTCGCGCATTGGCATGGAAGTCACA
CCTTCGGGAACGTGGTTGACC--------------------------TACACAGGTGCCA
TCAAATTGGATGACAAAGATCCAAATTTCAAAGATCAAGTCATTTTGCTGAATAAGCATA
TTGACGCATACAAAACATTCCCACCAACAGAGCCTAAAAAGGACAAAAAGAAGAAGGCTG
ATGAAACTCAAGCCTTACCGCAGAGACAGAAGAAACAGCAAACT--GTGACTCTTCTTC-
-------CTGCTGCAGATTTGGATGATTTCTCCAAACAATTGCAACAATCCATGAGCAG-
-----TGCTGACTCAACT-CAGGCCTAA--ACTCATGCAGACCACACAAGGCAG-ATGGG
CTATATAAACGT-----TTTCGCTTTTCCGT-TTACGATATATAGTCTACTCTTGTGCAG
AATGAATTC---TCGTAACTACATAGCA--CAAGTAGATGTAGTTAACTTTAATCTCACA
TAGCAATCTTTAATCAG--TGTGTAACATTAGGGAGGACTTGAAAGA--GCCACCACATT
TTCACCGAGGCCACGCGGAGTACGATCGAGTGTACAGTGAACAATGCTAGGGAGAGCTGC
CTATATGGAAGAGCCCTAATGTGTAAAAT-TAATTTTAGTAGTGCTATCCCCATGTGATT
TTAATAGCTTC-------TTAGGAG-----------------------------------
----
>France/IDF0626/2020|EPI_ISL_408431
-------------------------------------------------ATACCTTCCCA
GGTAACAAACCAACCAACTTTCGATCTCTTGTAGATCTGTTCTCTAAACGAACTTTAAAA
---------------------------------TCTG-------TGTGGCTGTCACTCGG
CTGCATGCTT----AGTGCACTCACG-----CAGTATA---ATTAATAACTAATTACTGT
CGTTGA---CAGGACACGAGTAACTCGTCTATCTTCTGCAGGCTGCTTACGGTTTCGTCC
GTGTTGCAGCCGATCATCAGCACATC-TAGGTTTCGT-CCGGGTGTGACCGAA-------
--------AGGTAAGATGGAGAGCCTTGTCCCTGGTTTCAACGAGAAAA-CACACGTCCA
ACTCAGTTTGCCTGTTTTACAGGTTCGCGACGTGCTCGTACGTGGCTTTGGAGACTCCGT
GGAGGAGGTCTTATCAGAGGCACGTCAACATCTTAAAGATGGCACTTGTGGCTTAGTAGA
AGTTGAAAAAGGCGTTTTGCCTCAACTTGA---ACAGCCCTATGTGTTCATCAAAC-GTT
CGGATGCTCGAACTGCACCTCATGGTCATGTTA-----TGGTTGAG-------CTGGTAG
CAGAACTCGAA-----GGCATTCAGTACGGTCGTAGT-----------------------
----------------GGTGAGACACTTGGTGTCCTTGTCCCTCATGTGGGCGAAATACC
AGTGGCTTACCGCAAGGTTCTTCTTCGTAAGAACGGTAATAAAGGAGCTGGTGGCCATAG
TTACGGCGCCGATCTAAAGTCATTTGACTTAGGCGACGAGCTTGGCACTGATCCTTATGA
AGATTTTCAAGAAAACTGGAACACTAAACATAGCAGTGGTGTTACCCGTGAACTCATGCG
TGAGCTTAACGGAGGGGCATACACTCGCTATGTCGATAACAACTTCTGTGGCCCTGATGG
CTACCCTCTTGAGTGCATTAAAGACCTTCTAGCACGTGCTGGTAAAGCTTCATGCACTTT
GTCCGAACAACTGGACTTTATTGACACTAAGA--GGGGTGTATACTGCTGCCGTGAACAT
GAGC-------------------ATGAAATTGCTTGGTACACGGAACGTTCTGAAAAGAG
CTATGAATTGCAGACACCTTTTGAAATTAAATTGG-----CAAAGAAAT-----------
--------TTGACACCTTCAATGGGGAATGTCCAAATTTTGTATTTCCCTTAAATTCCAT
AATCAAGACTA---TTCAACCAAGGGTTGAAAAGAAAAAGCTTGATGGCTTTATGGGTA-
GAATTCGATCTGTCTATCCAGTTGCGTCACCAAATGAATGCAACCAAATGTGCCTTTCAA
CTCTCATGAAGTGTGATCATTGTGGTGAAACTTCATGGCAGACGGGCGATTTTGTTAAAG
---CCACTTGCGAATTTTGTGGCACTGAGAATTTGACTAAAGA-----AGGTGCCACTAC
TTGTGGTTACTTACCCCAAAATGCTGTTGTTAAAATTTATTGTCCAGCATGTCACAATTC
AGAAGTAGGACCTGAGCATAGTCTTGCCGAATACCATAATGAATCTGGCTTGAAA-----
-ACCATTCTTCGTAAGGGTGGTCGCACTATTGCC------------------------TT
TGGAGGCTGTGTGTTCTCTTATGTTGGTTGCCATAAC-AAGTGTGCCTATTGGGTTCCAC
GTGCTAGCGCTAACAT------------AGGTTGTAACCATACAGGTGTTGTTGG---AG
AAGGTTCCGAAGGTCTTAATG--ACAACCTTCTTGAAATACTCCAAAAAGAGAAAGTCAA
CA-----TCAATATTGTTGGTGACTTTAAACTTAATGAAGAGATCGCCATTATTTTGGCA
TCTTTTTCTGCTTCCACAAGTGCTTTTGTGGAAACTGTGAAAGGTTTGGATTATAAAGCA
TTCAAACAAATTGTTGAATCCTGTGGTAATTTTAA------AGTTACAAAAGGAAAAGCT
AAAAAAGGTGCCTGGAATATTGGTGA---------ACAGAAATCAATACTGAGTCCTCTT
TATGCATTTGCATCAGAGGCT---GCTCGTGTTGTACGATCAATTTTCTCCCGCACTCTT
GAAACTGCTCAAAATTCTGTG--------CGTGTTTTACAGAAGGCCGCTATAACAATAC
TAGATGGAATTTCACAGTATTCACTGAGACTCATTGATGCTATGATGTTCACATC---TG
ATTTGGCTACTAACAATCTAGTTGTAATGGCCTACATTACAGGTGGTGTTGTTC------
----------AGTTGACTTCGCAGTGGCT--AACTAACATCTTTGGC---ACTGTTTATG
AAAAACT--CAAACCCGT-CCTTGATTGGCTTGAAGAGAAGTTTAAGGAAGGTGTAGAGT
TTCTTAGAGACGGTTGGGA-----------AATTGTTAAATTTAT-CTCAACCTGTGCTT
GTGAAATTGTCGGTGGACAAATTGTCACCTGT-GCAAAGGAAATTAAGGAGAGTGTTCAG
ACATTCTTTAA-GCTTGTAAATAAATTTTTGGCTTTGTGTGCTGACTCTATCATTATTGG
TGGAGCTAAACTTAAAGCCTTGAATTTAGGTGAAACATTTGTCACGCACTCAAAGGGATT
GTACAGAAAGTGTGTTAAATCCAGAGAAGAAACTGGCCTACTCATGCCTCTAAAAGCCCC
AAAA----GAAATTATCTTCTTAGAGGGAGAAACACTTCCCACAGAAGTGTTAACAGAGG
AAGTTG----TCTTGAAAACTGGTGA----TTTACAACCATTAGAACAACC---------
---TACTAGTGAAGCTGTTGAAGCTCCATTGGTTGGTACACCAGTTTGTATTA-------
--------ACGGGCTTATGTTGCTCGAAATCAAAGA--------------CACAGAAAAG
TACTG---TGCCCTTGCACCTAATA----TGATGGTAA-----CAAACAATACCTTCACA
CTCAAAGGCGGTGCACCAACAAAGGTT---ACTTTTGGTGATGACACTGTGATAGAAGTG
CAAGGTTACAAGAGTGTGAATATCACTTTTGAACTTGATGAAAGGATTGATAAAGTACTT
AATGAGAAGTGCTCTGCCTATACAGTTGAACTCGGTACAGAAGTAAATGAGTTCGCCTGT
GTTGTGGCAGATGCTGTCATAAAAACTTTGCAACCAGTATCTGAATTACTTACACCACT-
--------------------GGGCATTGATTTAGATGAGTGGAGTATGGCTACATACTAC
TTATTTGATGAGTCTGGTGAGTTTAAATTGGCTTCACATATGTATTGTTCTTTCTACCCT
CC---AGATGAGGATGAA------GA------------------AGAAGGTGATTGTGAA
GAAGAAGAGTTTGAGCCATCAACTCAATATGAGTATGGTACTGAAGATGATTACCAAGGT
AAACCTTTGGAATTTGGTGCCACTTC---TGCTGCTCTTCAACCTGAAGAA---GAGC--
----------------AAGAAGAAGATTGGTTAGATGATGATAGTCAACAAACTGTTGGT
CAACAAGACGGCAGTGAGGACAATCAGACAACTACTATTCAAACAATTGTT---------
---------GAGGTTCAACCTCAATTAGAGATGGAACTTACACCAGTTGT---TCAGACT
ATTGA---AGTG---------AAT---------------AGTTTTAGT------------
-GGTTATTTAAAA--CTTACTG------------------------ACAATGTATACATT
AAAAATGCAGACATTG-TGGAAGAAGCTAAAAAGGTAAAACCAA--------------CA
GTGGTTGTTAATGCAGCCAATGTTTACCTTAAACATGGAGGAGGTGT-TGCAGGAGCCTT
AAATAAGGCTACTAACAATGCCATGCAAGTTGAATCTGATGATT-ACATAGCTACTAATG
GACCACTTAAAGTGGGTGGTAGTTGTGTTTTAAGCGGACACAATCTTGCTAAACACTGTC
TTCATGTTGTCGGCCCAAATGTTAACAAAGGTGAAGACATTCAACTTCTTAAGAGTGCTT
ATGAAAATTTTAATCAGCACGAAGTTCTACTTGCACCATTATTATCAGCTGGTATTTTTG
GTGCTGACCCTAT-ACATTCTTTAAGAGTTTGTGTAGATACTGTTCGCACAAATGTCTAC
TTAGCTGTCTTTGATAAAAATCTCTATGACAAACTTGTTTCAAGCTTTTTGGAAAT----
--------------------------GAAGAGTGAAAAGCAAGTTGAACAAAAGATCGCT
GAGATTCCTAAAGAGGAAGTTAAGCCATTTATAACTGAAAGTAAACCTTCAGTTGAACAG
AGAAAACAAGAT---GATAAGAAAATCAAAGCTTGTGTTGAAGAAGTTAC----AACAAC
TCTGGAAG----AAACTAAGTTCCTCACAGAAAACTTGTTACTTTATATTGACATTAATG
GCAATCTTCATCCAGATTCTGCCACTCTTGTTAGTGACATTGACATCACTTTCTTAAAGA
AAGATGCTCCATAT-----ATAGTGGGTGATGTTGTTC--------AAGAGGGTGTTTTA
ACTGCTGTGGTTATACCTACTAAAAAGGCTGGTGGCACTACTGAAATGCTAGCGAAAGCT
TTGAGAAAAGTGCCAACAGACAATTATATAACCACTTACCCGGGTCAGGGTTTAAATGGT
TACACTGTAGAGGAGGCAAAGACAGTGCTTAAAAAGTGTAAAAGTGCCTTTTACATTCTA
CCATCTATTATCTCTAATGAGAAGCAAGAAATTCTTGGAACTGTTTCTTGGAATTTGCGA
GAAATGCTTGCACATGCAGAAGAAACACGCAAATTAATGCCTGTCTGTGTGGAAACTAAA
GCCATAGTTTCAACTATACAGCGTAAATATAAGGGTATTAAAATACAAGAGGGTGTGGTT
GATTATGGTGCTA-GATTTTACTTTTACACCAGTAAAACAACTGTAGCGTCACTTATCAA
CACACTTAACGATCTAAATGAAACTCTTGTTACAATGCCACTTGGCTATGTAACACATGG
CTTAAATTTGGAAGAAGCTGCTCGGTATATGAGATCTCTCAAAGTGCCAGCTACAGTTTC
TGTTTCTTCACCTGATGCTGTTACAGCGTATAATGGTTATCTTACTTCTTCTTCTAAAAC
ACCTGAAGAACATTTTATTGAAACCATCTCACTTGCTGGTTCCTATAAAGATTGGTCCTA
TTCTGGACAATCTACACAACTAGGTATAGAATTTCTTAAGAGAGGTGATAAAAGTGTATA
TTAC---ACTAGTAATCCTACCACATTCCACCTAGATGGTGAAGTTATCACCTTTGACAA
TCTTAAGACACTTCTTTCTTTGAGAGAAGTGAGGACTATTAAGGTGTTTACAACAGTAGA
CAACATTAACCTCCACACGCAAGTTGTGGACATGTCAATGACATATGGACAACAGTTTGG
TCCAACTTATTTGGATGGAGCTGATGTTACTAAAATAAAACCTCATAATTCACATGAAGG
TAAAACATTTTATGTT---------TTACCTAATGATGACACTCTACGTGTTGAGGCTTT
T---GAGTACTACCACACAACTGATCCTAGTTTTCTGGGTAGGTACATGTCAGCATTAAA
TCACA-CTAAAAAGTGGAAATACCCACAAGTTAATGGTTTAACTTCTATTAAATGGGCAG
ATAACAACTGTTATCTTGCCACTGCATTGTTAACACTCCA---ACAAATAGAGTTGAAGT
TTAATCCACCTGCTCTACAAGATGCTTATTACAGAGCAAGGGCTGGTGAAGCTGCTAACT
TTTGTGCACTTATCTTAGCCTACTGTAATAAGACAGTAGGTGAGTTAGGTGATGTTAGAG
AAACAATGAGTTACTTGTTTCAAC--------ATGCCAATTTAGATTCTTGCAAAAG---
AGTCTTGAACGTGGTGTGTAAAACTTGTGGACAACAGCAGACAACCCTTAAGGGTGTAGA
AGCTGTTATGTACATGGGCACACTTTCTTATGAACAATTTAAGAAAGGTGTTCAGATACC
TTGTAC------GTGTGGTAAACAAGCTACAAAATATCTAGTACAACAGGAGTCACCTTT
TGTTATGATGTCAGCACCACCTGCTCAGTATGAACTTAAG--------CATGGTACATTT
ACTTGTGCTAGTGAGTACACT---GGTAATTACCAGTG----TGGTCACTATAAACATAT
AACTTCTAAAGAAACTTTGTATTGCATAGACGGTGCTTTAC----TTACAAAGTCCTCAG
AATACAAAGGTCCTATTACGGATG---TTTTCTACAAAGAAAACAGTTACACAA-CAACC
ATAAAACCAGTTACTTATAAATTGGATGGTGTTGTTTGTACAGAAATTGACCCTAAGTTG
GACAATTATTATAAGAAAGACAATTCTTATTTCACA---GAGCAACCAATTGATCTTGTA
CCAAACCAACCATATCCAAACGCAAGCTTCGATAATTTTAAGTTTGTATGTGATAATATC
AAATTTGCTGATGA---------------TTTAAACCAGTT------AACTGGTTATAAG
AAACCTGCTTCAAGAGAGCTTAAAGTTAC-ATTTTTCCCTGACTTAAATGGTGATGTGGT
GGCTATTGATTATAAACACTACACACCCTCTTTTAAGAAAGGAGCTAAATTGTTACATAA
ACCTATTGTTTGGCATGTTAACAATGCAACTAATAAAGCCACGTATAA------------
-----------ACCAAATACCTGGTG--------------------------TATACG--
-TTGTCTTTGGAGCACAAAACCAGTTGAAACATCAAATTCGTTTGATGTACTGAAGTCAG
AGGACGCGCAGGGAATGGATAATCTTGCCTGCGAAGATCTAA--AACCAGTCTCTGAAGA
A-------------GTAGTGGAAAATCCTACCATACAGAAAGACGTTCTTGAGTGT----
-AATGTGAAAACTACCGAAGTTGTAGGAGACATTATACTTAAACCAGCAAATAATAGTT-
TAAAAA--------------------------TTACAGAA----GAGGTTGGCCACACAG
ATCTAATGGCTGCTTATG-----TAGACAATTCTAGT---CTTACTATTAAGAAACCTAA
TGAATTATCTAGAGTATTAGGTTTGAAAACCCTTGCTACTCATGGTTTAGCTGCTGTTAA
TAGTGTCCCTTGGGATACTATAGCTAATTATGCTAAGCCTTTTCTTAACAAAGTTGTTAG
TACAACTACTAACATAGTTACACGGTGTTTAAACCGTGTTTGTACTAATTATATGCCTTA
TTTCTTTACTTTATTGCTACAATTGTGTACTTTTACTAGAAGTACAAATTCTAGAATTAA
AGCATCTATGCCGACTACTATAGCAAAGAATACTGTT----AAGAGTGTCGG--------
---TAAATTTTGTCTAGAG--GCTTCATTTAATTA-TTTGAAGTCACCTAAT------TT
TTCTAAACTGATAAATATTATAATTTGGTTTT-TACTATTAAGTGTTTGCCTAGGTTCTT
TAA--TCTACTCAACCGCTGCTTT------AGGTGTTT----------------------
-----TAATGTCTAATTTAGGCATGCCTTCTTACTGTACTGGTTACAGAGAAGGCTAT--
-TTGAACTCTACTAATGTCACTATTGCAACCTACTGTACTG---GTTCTATACCTTGTAG
TGTTTGTCTTAGTGGTTTAGATTCTTTAGACACCTATCCTTCTTTAGAAACTATACA---
-------AATTACCAT-TTCATCTTTTAAATGGGATTTAACTGCTTTTGGCTTAGTTGCA
GAGTGGTTTTTGGCATATATTCTTTTCACTAGGTTTTTCTATGTACTTGGATTGGCTGCA
ATCATGCAATTGTTTTTCAGC-----------TATTT------TGCAGTACATTTTATTA
GTAATTCTTGGCTTATGTGGTTAATAATTAATCTTGTACAAATGGCCCCGATTTCAGCTA
TGGTTAGAATGTACATCTTCTTTGCATCATTTTATTATGTATGGAAAAGTTATGTGCATG
TTGTAGACGGTTGTAATTCATCAACTTGTATGATGTGTTACAAACGTAATAGAGCAACAA
GAGTCGAATGTACAACTATTGTTAATGGTGTTAGAAGGTCCTTTTATGTCTATGCTAATG
GAGGTAAAGGCTTTTGCAAACTACACAATTGGAATTGTGTTAATTGTGATACATTCTGTG
CTGGT-AGTACATTTATTAGTGATGAAGTTGCGAGAGACTTGTCACTACAGTTTAA--AA
GACCAATAAATCCTACTGACCAGTCTTCTTACATCGTTGATAGTGTTACAGTGAAGAATG
GTTCCATCCATCTTTACTTTGATAAAGCTGGTCAAAAGACTTATGAAAGACATTCTCTCT
CTCATTTTGTTAACTTAGACAACCTGAGAGCTAA---------TAACACTAAAGGTTCAT
TGCCTATTAATGTTATAGTTTTTGATGGTAAATCAAAATGTG---AAGAATCATCTGCAA
AATCAGCGTCTGTTTACTACAGTCAGCTTATGTGTCAACCTATACTGTTACTAGATCAGG
CATTAGTGTCTGATGTTGGTGATAGTGCGGAAGTTGCAGTTAAAATGTTTGATGCTTACG
TTAATACGTTTTCATCAACTTTTAACGTACCAATGGAAAAACTCAAAACACTAGTTGCAA
CTGCAGAAGCTGAACTTGCAAAGAATGTGTCCTTAGACAATGTCTTATCTACTTTTATTT
CAGCAGCTC---GGCAAGGGTTTGTTGATTCAGATGTAGAAACTAAAGATGTTGTTGAAT
GTCTTAAATTGTCACATCAATCTGACATAGAAGTTACTGGCGATAGTTGTAATAACTATA
TGCTCACCTATAACAAAGTTGAAAACATGACACCCCGTGACCTTGGTGCTTGTATTGACT
GTAGTGCGCGTCATATTAATGCGCAGGTAGCAAAAAGTCACAACATTGCTTTGATATGGA
ACGTTAAAGATTTCATGTCATTGTCTGAACAACTACGAAAACAAATACGTAGTGCTGCTA
AAAAGAATAACTTACCTTTTAAGTTGACATGTGCAACTACTAGACAAGTTGTTAATGTTG
TAACAACAAAGATAGCACTTAAGGGTGGTAAAATTGTTAA---------TAATTGGTTGA
AGCAGTTAATTAAAGTTACACTTGTG---TTCCTTTTTGTTGCTGCTATT----------
-TTCTATTT-AATAACACCTG----TTCATGTCATGTCTAA---ACATACTGA---CTTT
TCAAGTGAAATCATAGGATACAAGGCTATTGATGGTGGTGTCACTCGTGACATAGCATCT
ACAGATACTTGTTTTGCTAACAAACATGCTGATTTTGACAC-ATGGTTTAGCCAGCG---
TGGTGGTAGTTATACTAATGACAAAGCTTGCCCATTGATTGCTGCAGTCATAACAAGAGA
AGTGGGTTTTGTCGTGCCTGGTTTGCCTGGCACGATATTACGCACAACTAAT--GGTGAC
TTTTTGCATTTCTTACCTAGAGTTTTTAGTGCAGTTGGTAACATCTGTTACACACCATCA
AAACTTATAGAGTACACTGACTTTGCAACATCAGCTTGTGTTTTGGCTGCTGAATGTACA
ATTTTTAAAGATGCTTCTGGTAAGCCAGTACCATATTGTTATGATACCAATGTACTAGAA
GGTTCTGTTGCTTATGAAAGTTTACGCCCTGACACACGTTATGTGCTCATGGATGGCTCT
A---TTATTCAATTTCCTAACACCTACCTTGAAGGTTCTGTTAGAGTGGTAACAACTTTT
GATTCTGAGTACTGTAGGCACGGCACTTGTGAAAGATCAGAAGCTGGTGTTTGTGTATCT
ACTAGTGGTAGATGGGTACTTAACAATGATTATTACAGATCTTTACCAGGAGTTTTCTGT
GGTGTAGATGCTGTAAATTTACTTACTAA-TATGTTTACACCACTAATTCAACCTATTGG
TGCTTTGGACATATCAGCATCTATAGTAGCTGGTGGTATTGTAGCTATCGTAGTAACATG
CCTTGCCTACTATTTTATGAGGTTTAGAAGAGCTTTTGGTGAATACAGTCA------TGT
AGTTGCCTTTAATACTTTACTATTCCTTATGTCATTCAC-TGTACTCTGTTTAACACCAG
TTTACTCATTCTTACCTGGTGTTTATTCTGTTATTTACTTGTACTTGACATTTTATCTTA
CTAATGATGTTTCTTTTTTAGCACATATTCAGTGGATGGTTATGTTCACACCTTTAGTAC
CTTTCTGGATAACAATTGCTTATATCATTTGTATTTCCACAAAGCATTTCTATTGGTTCT
TTA-GTAATTACCTAAAGAGACGTGT---AGTCTTTAATGGTGTTTCCTTTA---GTACT
TTTGAAGAAGCTGCGCTGTGCACCTTTTTGTTAAATAAAGAAATGTATCTAAAGTTGCGT
AGTGATGTGCTATTACCTCTTACGCAATATAATAGATACTTAGCTCTTTATAATAAGTAC
AAGTATTTTAGTGGAGCAATGGATACAACTAGCTACAGAGAAGCTGCTTGTTGTCATCTC
GCAAAGGCTCTCAATGACTTCAGTAACTCAGGTTCTGATGTTCTTTACCAACCACCACAA
ACCTCTATCACCTCAGCTGTTTTGCAGAGTGGTTTTAGAAAAATGGCATTCCCATCTGGT
AAAGTTGAGGGTTGTATGGTACAAGTAACTTGTGGTACAACTACACTTAACGGTCTTTGG
CTTGATGACGTAGTTTACTGTCCAAGACATGTGATCTGCACCTCTGAAGACATGCTTAAC
CCTAATTATGAAGATTTACTCATTCGTAAGTCTAATCATAATTTCTTGGTACAGGCTGGT
AATG----TTCAAC-----TCAGGGTTATTGGACATTCTATGCAAAATTGTGTACTTAAG
CTTAAGGTTGATACAGCCAATCCTAAGACACCTAAGTATAAGTTTGTTCGCATTCAACCA
GGACAGACTTTTTCAGTGTTAGCTTGTTACAATGGTTCACCATCTGGT--GTTTACCAAT
GTGCTATGAGGCCCAATTTCACTATTAAGGGTTCATTCCTTAATGGTTCATGTGGTAGTG
TTGGTTTTAACATAGATTATGACTGTGTCTCTTTTTGTTACATGCACCATATGGAATTAC
CAACTGGAGTTCATGCTGGCACAGACTTAGAAGGTAACTTTTATGGACCTTTTGTTGACA
GGCAAACAGCACAAGCAGCTGGTACGGACACAACTATTACAGTTAATGTTTTAGCTTGGT
TGTACGCTGCTGTTATAAATGGAGACAGGTGGTTTCTCAATCGATTTACCACAA------
---CTCTTAATGACTTTAACCTTGTGGCTATGAAGTACAATTA------TGAACCT-CTA
ACACAAGACCATGTTGACATACTAGGACCTCTTTCTGCTCAAACTGGAATTGCCGTTTTA
GATATGTGTGCTTCATTAAAAG----AATTACTGCAAAATGGTATGAATGGACGTACCAT
ATTGGGTAGTGCTTTATTAGAAGATGAATTTACACCTTTTGATGTTGTTAGACAATGCTC
AGGTGTTACTTTCCAAAGTGCAGTGAAAAGAACAATCAAGGGTACACACCACTGGTTGTT
ACTCACAATTTTGACTTCACTTTTAGTTTTAGTCCAGAGTACTCAATGGTCTTTGTTCTT
TTTTTTGTATGAAAATGCCTTTTTACCTTTTGCTATGGGTATTA-TTGCTATGTCTGCTT
TTGCAATGATGTTTGTCAAACATAAGCATGCATTTCTCTGTTTGTTTTTGTTACCTTCTC
TTGCCACTGTAGCTTATTTTAATATGGTCTATATGCCTGCTAGTTGGGTGATGCGTATTA
TGACATGGTTGGATATGGTTG-ATACTAGTTTGTC--------TGGTTTTAAGCTAAAAG
ACTGTGTT-------ATGTATGCATCAG-----CTGTAGTGTTACTAATCCTTATGAC-A
GCAAGAACTGTGTATGATGATGGTGCTAGGAGAGTG---TGGACACTTATG-AATGTCTT
GACACTCGTTTATAAAGTTTATTATGGTAATGCTTTAGATCAAGCCATTTCCATGTGGGC
TCTTATAATCTCTGTTACTTCTAACTACTCAGGT---GTAGTTACAACTGTCATGTTTTT
GGCCAGAGGTATTGTTTTTATGTGTGTTGAGTATTGCCCTATTTTCTTCATAACTGGTAA
TACACTTCAGTGTATA-----------ATGCTAGTT-TATTGT-----TTCTTAGGCTAT
TTTTGTACTTGTTACTTTGGCCTCTTTTGTTTACTCAACCGCTACTTTAGACTGACTCTT
GGTGTTTATGATTACTTAGTTTCTACACAGGAGTTTAGATATATGAATTCACAGGGACTA
CTCCCACCCAAGAATAGCATAGATGCCTTCAAACTCAACATTAAATTGTTGGGTGTTGGT
GGCAAACCTTGTATCAAAGTAGCCACTGTACAGTCTAAAATGTCAGATGTAAAGTGCACA
TCAGTAGTC----TTACTCTCAGTTTTGCAACA-----ACTCAGAGTAGAATCATCATCT
AAATTGTGGGCTCAATGTGTCCAGTTACACAATGACATTCTCTTAGCTAAAGATACTACT
GAAGCCTTTGAAAAAATGGTTTCACTACTTTCTGTTTTGCTTTCCATGCAGGGTGCTGTA
GACATAAACAAGCTTTGTGAAGAAATGCTGGACAACAGGGCAACCTTACAAGCTATAGCC
TCAGAGTTTAGTTCCCTTCCATCATATGCAGCTTTTGCTACTGCTCAAGAAGCTTATGAG
CAGGCTGTTGCTAATGGTGA---TTCTGAAGTTGTTCTTAAAAAGTTGAAGAAGTCTTTG
AATGTGGCTAAATCTGAATTTGACCGTGATGCAGCCATGCAACGTAAGTTGGAAAAGATG
GCTGATCAAGCTATGACCCAAATGTATAAACAGGCTAGATCTGAGGACAAGAGGGCAAAA
GTTACTAGTGCTATGCAGACAAT-GCTTTTCACTATGCTTAGAAAGTTGGATAATGATGC
ACTCAACAACATTATCAACAATGCAAGAGATGGTTGTGTTCCCTTGAACATAATACCTCT
TACAACAGCAGCCAAACTAATGGTTGTCATACCAGACTATAACACATATAAAAATACGTG
TGATGGTACAACAT-------TTACTTATGCATCAGCATTGTGGGAAATCCAACAGGTTG
TAGATGCAGATAGTAAAATTGTTCAACTTAGTGAAATTAGTATGGACAATTCACCTAATT
TAGCATGGCCTCTTATTGTA-ACAGCTTTAAG--GGCCAATTCTGCTGTCAAATTACAGA
ATAATGAGCTTAGTCCTGTTGCACTACGACAGATGTCTTGTGCTGCCGGTACTACACAAA
CTGCTTGCACTGATGACAATGCGTTAGCTTACTACAACACAACAAAGGGAGGTAGGTTTG
TACTTGCACTGTTATCCGATTTACAGGATTTGAAATGGGCTAGATTCCCTAAGAGTGATG
GAACTGGTACTATCTATACAGAACTGGAACCACCTTGTAGGTTTGTTACAGACACACCTA
AAGGTCCTAAAGTGAAGTATTTATACTTTATTAAAGGATTAAACAACCTAAATAGAGGTA
TGGTACTTGGTAGTTTAGCTGCCACAGTACGTCTACAAGCTGGTAATGCAACAGAAGTGC
CTGCCAATTCA-ACTGTATTATCTTTCTGTGCTTTTGCTGTAGATGCTGCTAAAGCTTAC
AAAGATTATCTAGCTAGTGGGGGACAACCAATCACTAATTGTGTTAAGATGTTGTGTACA
CACACTGGTACTGGTCAGGCAATAACAGTTACACCGGAAGCCAATATGGATCAAGAATCC
TTTGGTGGTGCATCGTGTTGTCTGTACTGCCGTTGCCACATAGATCATCCAAATCCTAAA
GGATTTTGTGACTTAAAAGGTAAGTATGTACAAATACCTACAACTTGTGCTAATGACCCT
GTGGGTTTTACACTTAAAAACACAGTCTGTACCGTCTGCGGTATGTGGAAAGGTTATGGC
TGTAGTTGTGATCAACTC---CGCGAACCCATGCTTCAGTCAGCTGATGCACA-ATCGTT
TTTAAACGGGTTTGCGGTGTAAGTGCA---GCCCGTCTTACACCGTGCGGCACAGGCACT
AGTACTGATGTC-GTATACAGGGC-TTTTGACATCTACAAT------GATAAAGTAGCTG
GTTTTGCTAAATTCCTAAAAACTAATTGTTGTCGCTTCCAAGAAAAGGACGAAGATGACA
ATTTAATTGATTCTTACTTTGTAGTTAAGAGACACACTTTCTCTAACTACCAACATGAAG
AAACAATTTATAATTTACTTAAGGATTGTCCAGCTGTTGCTAAACATGACTTCTTTAAGT
TTAGAATAGACGGTGACATGGTACCACATATATCACGTCAACGTCTTACTAAATACACAA
TGGCAGACCTCGTCTATGCTTTAAGGCATTTTGATGAAGGTAATTGTGACACATTAAAAG
AAATACTTGTCACATACAATTGTTGTGATGATGATTATTTCAATAAAAAGGACTGGTATG
ATTTTGTAGAAAACCCAGATATATTACGCGTATACGCCAACTTAGGTGAACGTGTACGCC
AAGCTTTGTTAAAAACAGTACAATTCTGTGATGCCATGCGAAATGCTGGTATTGTTGGTG
TACTGACATTAGATAATCAAGATCTCAATGGTAACTGGTATGATTTCGGTGATTTCATAC
AAACCACGCCAGGTAGTGGAGTTCCTGTTGTAGATTCTTATTATTCATTGTTAATGCCTA
TATTAACCTTGACCAGGGCTTTAACTGCAGAGTCACATGTTGACACTGACTTAACAAAGC
CTTACATTAAGTGG-GATTTGTTAAAATATGACTTCACGGAAGAGAGGTTAAAACTCTTT
GACCGTTATTTTAAATATTGGGATCAGACATACCACCCAAATTGTGTTAACTGTTTGGAT
GACAGATGCATTCTGCATTGTGCAAACTTTAATGTTTTATTCTCTACAGTGTTCCCACCT
ACAAGTTTTGGACCACTAGTGAGAAAAATATTTGTTGATGGTGTTCCATTTGTAGTTTCA
ACTGGATACCACTTCAGAGAGCTAGGTGTTGTACATAATCAGGATGTAAACTTACATAGC
TCTAGACTTAGTTTTAAGGAATTACTTGTGTATGCTGCTGACCCTGCTATGCACGCTGCT
TCTGGTAATCTATTACTAGATAAACGCACTACGTGCTTTTCAGTAGCTGCACTTACTAAC
AATGTTGCTTTTCAAACTGTCAAACCCGGTAATTTTAACAAAGACTTCTATGACTTTGCT
GTGTCTAAGGGTTTCTTTAAGGAAGGAAGTTCTGTTGAATTAAAACACTTCTTCTTTGCT
CAGGATGGTAATGCTGCTATCAGCGATTATGACTACTATCGTTATAATCTACCAACAATG
TGTGATATCAGACAACTACTATTTGTAGTTGAAGTTGTTGATAAGTACTTTGATTGTTAC
GATGGTGGCTGTATTAATGCTAACCAAGTCATCGTCAACAACCTAGACAAATCAGCTGGT
TTTCCATTTAATAAATGGGGTAAGGCTAGACTTTATTATGATTCAATGAGTTATGAGGAT
CAAGATGCACTTTTCGCATATACAAAACGTAATGTCATCCCTACTATAACTCAAATGAAT
CTTAAGTATGCCATTAGTGCAAAGAATAGAGCTCGCACCGTAGCTGGTGT----------
--CTCTATCTGTAGTAC-TATG--------ACCAATAGACAGTTTCA---TCAAAAATT-
------------------------------------------ATTGAAATCAATAG----
--CCGCCACTA------GAGGAGCTA-------CTGTAGTAATTGGAACAAGC-------
-------------------AAATTCTATGGTGGTTGGCACAACATGTTAAAAACTGTTTA
TAGTGATGTAGAAAACCCTCACCTTATGGGTTGGGATTATCCTAAATGTGATAGAGCCAT
GCCTAACATGCTTAGAATTATGGCCTCACTTGTTCTTGCTCGCAAACATACAACGTGTTG
TAGCTTGTCACACCGTTTCTATAGATTAGCTAATGAGTGTGCTCAAGTATTGAGTGAAAT
GGTCATGTGTGGCGGTTCACTATATGTTAAACCAGGTGGAACCTCATCAGGAGATGCCAC
AACTGCTTATGCTAATAGTGTTTTTAACATTTGTCAAGCTGTCACGGCCAATGTTAATGC
ACTTTTATCTACTGATGGTAACAAAATTGCCGATAAGTATGTCCGCAATTTACAACACAG
ACTTTATGAGTGTCTCTATA-GAAATAGAGATGTTGACACAGACTTTGTGAATGAGTTTT
ACGCATATTTGCGTAAACATTTCTCAATGATGATACTCTCTGACGATGCTGTTGTGTGTT
TCAATAGCACTTATGCATCTCAAGGTCTAGTGGCTAGCATAAAGAACTTTAAGTCAGTTC
TTTATTATCAAAACAATGTTTTTATGTCTGAAGCAAAATGTTGGACTGAGACTGACCTTA
CTAAAGGACCTCATGAATTTTGCTCTCAACATACAATGCTAGTTAAACAGGGTGATGATT
ATGTGTACCTTCCTTACCCAGATCCATCAAGAATCCTAGGGGCCGGCTGTTTTGTAGATG
ATATCGTAAAAACAGATGGTACACTTATGATTGAACGGTTCGTGTCTTTAGCTATAGATG
CTTACCCACTTACTAAACATCCTAATCAGGAGTATGCTGATGTCTTTCATTTGTACTTAC
AATACATAAGAAAGCTACATGATGAGTTAACAGGACACATGTTAGACATGTATTCTGTTA
TGCTTACTAATGATAACACTTCAAGGTATTGGGAACCTGAGTTTTATGAGGCTATGTACA
CACCGCATACAGTCTTACAGGCTGTTGGGGCTTGTGTTCTTTGCAATTCACAGACTTCAT
TAAGATGTGGTGCTTGCATACGTAGACCATTCTTATGTTGTAAATGCTGTTACGACCATG
TCATATCAACATCACATAAATTAGTCTTGTCTGTTAATCCGTATGTTTGCAATGCTCCAG
GTTGTGATGTCACAGATGTGACTCAACTTTACTTAGGAGGTATGAGCTATTATTGTAAAT
CACAT-AAACCACCCATTAGTTTTCCATTGTGTGCTAATGGACAAGTTTTTGGTTTATAT
AAAAATACATGTGTTGGTAGCGATAATGTTACTGACTTTAATGCAATTGCAACATGTGAC
TGGACAAATGCTGGTGATTACATTTTAGCTAACACCTGTACTGAAAGACTCAAGCTTTTT
GCAGCAGAAACGCTCAAAGCTACTGAGGAGACATTTAAACTGTCTTATGGTATTGCTACT
GTACGTGAAGTGCTGTCTGACAGAGAATTACATCTTTCATGGGAAGTTGGTAAACCTAGA
CCACCACTTAACCGAAATTATGTCTTTACTGGTTATCGTGTAACTAAAAACAGTAAAGTA
CAAATAGGAGAGTACACCTTTGAAAAAGGTGACTATGGTGATGCTGTTGTTTACCGAGGT
ACAACAACTTACAAATTAAATGTTGGTGATTATTTTGTGCTGACATCACATACAGTAATG
CCATTAAGTGCACCTACACTAGTGCC-ACAAGAGCACTATGTTAGAATTACTGGCTTATA
CCCAACACTCAATATCTCAGATGAGTTTTCTAGCAATGTTGCAAATTATCAAAAGGTTGG
TATGCAAAAGTATTCTACACTCCAGGGACCACCTGGTACTGGTAAGAGTCATTTTGCTAT
TGGCCTAGCTCTCTACTACCCTTCTGCTCGCATAGTGTATACAGCTTGCTCTCATGCCGC
TGTTGATGCACTATGTGAGAAGGCATTAAAATATTTGCCTATAGATAAATGTAGTAGAAT
TATACCTGCACGTGCTCGTGTAGAGTGTTTTGATAAATTCAAAGTGAATTCAACATTAGA
ACAGTATGTCTTTTGTACTGTAAATGCATTGCCTGAGACGACAGCAGATATAGTTGTCTT
TGATGAAATTTCAATGGCCACAAATTATGATTTGAGTGTTGTCAATGCCAGATTACGTGC
-TAAGCACTAT-GTGTACATTGGCGACCCTGCTCAATTACCTGCACCACGCACATTGCTA
ACTAAGGGCACACTAGAACCAGAATATTTCAATTCAGTGTGTAGACTTATGAAAACTATA
GGTCCAGACATGTTCCTCGGAACTTGTCGGCGTTGTCCTGCTGAAATTGTTGACACTGTG
AGTGCTTTGGTTTATGATAATAAGCTTAAAGCACATAAAGA--CAAATCAGCTCAATGCT
TTAAAATGTTTTATAAGGGTGTTAT-CACGC-ATGATGTTTCATCTGCAATTAACAGGCC
ACAAATAGGCGTGGTAAGAGAATTCCTTACACGTAACCCTGCTTGGAGAAAAGCTGTCTT
TATTTCACCTTATAATTCACAGAATGCTGTAGCCTCAAAGATTTTGGGACTACCAACTCA
AACTGTTGATTCATCACAGGGCTCAGAATATGACTATGTCATATTCACTCAAACCACTGA
AACAGCTCACTCTTGTAATGTAAACAGATTTAATGTTGCTATTACCAGAGCAAAAGTAGG
CATACTTTGCATAATGTCTGATAGAGACCTTTATGACAAGTTGCAATTTACAAGTCTTGA
AATTCCACGTAGGAATGTGGCAACTTTACAAG-------CTGAAAATGTAACAGGACTCT
TTAAAGATTGTAGTAAGGTAATCACTGGGTTACATCCTACACAGGCACCTACACACCTCA
GTGTTGACACTAAATTCAAAAC---TGAAGGTTTATGTGTTGACATACCTGGCATACCTA
AGGACATGACCTATAGAAGACTCATCTCTATGATGGGTTTTAAAATGAATTATCAAGTTA
ATGGTTACCCTAACATGTTTATCACCCGCGAAGAAGCTATAAGACATGTACGTGCATGGA
TTGGCTTCGATGTCGAGGGGTGTCATGCTACTAGAGAAGCTGTT-GGTACCAATTTACCT
TTACAGCTAGGTTTTTCTACAGGTGTTAACCTAGTTGCTGTACCTACAGGTTATGTTGAT
ACACCTAATAATACAGATTTTTCCAGAGTTAGTGCTAAACCACCGCCTGGAGATCAATTT
AAACACCTCATACCACTTATGTACAAAGGACTTCCTTGGAATGTAGTGCGTATAAAGATT
GTACAAATGTTAAGTGACACACTTAAAAATCTCTCTGACAGAGTCGTATTTGTCTTATGG
GCACATGGCTTTGAGTTGACATCTATGAAGTATTTTGTGAAAATAGGACCTGAGCGCACC
TGTTGTCTATGTGATAGACGTGCCACATGCTTTTCCACTGCTTCAGACACTTATGCCTGT
TGGCATCATTCTATTGGATTTGATTACGTCTATAATCCGTTTATGATTGATGTTCAACAA
TGGGGTTTTACAGGTAACCTACAAAGCAACCATGATCTGTATTGTCAAGTCCATGGTAAT
GCACATGTAGCTAGTTGTGATGCAATCATGACTAGGTGTCTAGCTGTCCACGAGTGCTTT
GTTAAGCGTGTTGACTGGACTATTGAATATCCTATAATTGGTGATGAACTGAAGATTAAT
GCGGCTTGTAGAAAGGTTCAACACATGGTTGTTAAAGCTGCATTATTAGCAGACAAATTC
CCAGTTCTTCACGACATTGGTAACCCTAAAGCTATTAAGTGTGTACCTCAAGCTGATGTA
GAATGGAAGTTCTATGATGCACAGCCTTGTAGTGACAAAGCTTATAAAATAGAAGAATTA
TTCTATTCTTATGCCACACATTCTGACAAATTCACAGATGGTGTATGCCTATTTTGGAAT
TGCAATGTCGATAGATATCCTGCTAATTCCATTGTTTGTAGATTTGACACTAGAGTGCTA
TCTAACCTTAACTTGCCTGGTTGTGATGGTGGCAGTTTGTATGTAAATAAACATGCATTC
CACACACCAGCTTTTGATAAAAGTGCTTTTGTTAATTTAAAACAATTACCATTTTTCTAT
TACTCTGACAGTCCATGTGAGTCTCATGGAAAACAAGTAGTGTCA-----GATATAGATT
ATGTACCACTAAAGTCTGCTACGTGTATAACACGTTGCAATTTAGGTGGTGCTGTCTGTA
GACATCATGCTAATGAGTACAGATTGTATCTCGATGCTTATAACATGATGATCTCAGCTG
GCTTTAGCTTGTGGGTTTACAAACAATTTGATACTTATAACCTCTGGAACACTTTTACAA
GACTTCAGAGTTTAGAAAATGTGGCTTTTAATGTTGTAAATAAGGGACACTTTGATGGAC
AACAGGGTGAAGTACCAGTTTCTATCATTAATAACACTGTTTACACAAAAGTTGATGGTG
TTGATGTAGAATTGTTTGAAAATAAAACAACATTACCTGTTAATGTAGCATTTGAGCTTT
GGGCTAAGCGCAACATTAAACCAGTACCAGAGGTGAAAATACTCAATAATTTGGGTGTGG
ACA-TTGCTGCTAATACTGTGATCTGGGACTACAAAAGAGATGCTCCAGCACATATATCT
ACTATTGGTGTTTGTTCTATGACTGACATAGCCAAGAAACCAACTGAAACGATTTGTGCA
CCACTCACTGTCTTTTTTGATGGTAGAGTTGATGGTCAAGTAGACTTATTTAGAAATGCC
CGTAATGGTGTTCTTATTACAGAAGGTAGTGTTAAAGGTTTACAACCATCTGTAGGTCCC
AAACAAGCTAGTCTTAATGG----------------AGTCACATTAATTGGAGAAGCCGT
AAAAACACAGTTCAATTATTATAAGAAAGTTGATGGTGTTGTCCAACAATTACCTGAAAC
TTACTT-TACTCAGAGTAGAAATTTACAAGAATTTAAACCCAGGAGTCAAATGGAAATTG
ATTTCTTAGAATTAGCTATGGATGAATTCATTGAACGGTATAAATTAGAAGGCTATGCCT
TCGAACATATCGTTTATGGAGATTTTAGTCATAGTCAGTTAGGTGGTTTACATCTACTGA
TTGGACTAGCTAAACGTTTTAAGGAATCACCTTTTGAATTAGAAGATTTTATTCCTATGG
ACAGTACAGTT-A---AAAACTATTTCATAACAGATGCGCAAACAGGTTCATCTAAGTGT
GTGTGTTCTGTTATTGATTTATTACTTGATGATTTTGTTGAAATAATAAAATCCCAAGAT
TTATCTGTAGTTTCTAAGGTTGTCAAAGTGACTATTGACTATACAGAAATTTCATTTATG
CTTTGGTGTAAAGATGGCCATGTAGAAACATTTTACCCAAAATTACAATCTAGTCAAGCG
TGGCAACCGGGTGTTGCTATGCCTAATCTTTACAAAATGCAAAGAATGCTATTAGAAAAG
TGTGACCTTCAAAATTATGGTGATAGTGCAACATTACCTAAAGGCATAATGATGAATGTC
GCAAAATATACTCAACTGTGTCAATATTTAAACACATTAACATTAGCTGTACCCTATAAT
ATGAGAGTTATACATTTTGGTGCTGGTTCTGATAAAGGAGTTGCACCAGGTACAGCTGTT
TTAAGACAGTGGTTGCCTACGGGTACGCTGCTTGTCGATTCAGATCTTAATGACTTTGTC
TCTGATGCAGATTCAACTTTGATTGGTGATTGTGCAACTGTACATA-CAGCTAATAAATG
GGATCTCATTATTAGTGATATGTACGACCCTAAGACTAAAAATGTTACAAAAGAAAATGA
CTCTAAAGAGGGTTTTTTCACTTACATTTGTGGGTTTATACAACAAAAGCTAGCTCTTGG
AGGTTCCGTGGCTATAAAGATAACAGAACATTCTTGGAATGCTGATCTTTATAAGCTCAT
GGGACACTTCGCATGGTGGACAGCCTTTGTTACTAATGTGAATGCGTCATCATCTGAAGC
ATTTTTAATTGGATGTAATTATCTTGGCAAACCACGCGAACAAATAGATGGTTATGTCAT
GCATGCAAATTACATATTTTGGAGGAATACAAATCCAATTCAGTTGTCTTCCTATTCTTT
ATTTGACATGAGTAAATTTCCCCTTAAATTAAGGGGTACTGCTGTTATGTCTTTAAAAGA
AGGTCAAATCAATGATATGATTTTATCTCTTCTTAGTAAAGGTAGACTTATAATTAGAGA
AAACAACAGAGTTGTTATTTCTAGTGATGTTCTTGTTAACAACTAAACGAA---------
--------C-----AATGTTTGTTTTTCTTGTTTT------------------ATTGCCA
CTAGTCTCTAGT------------CAGTG-------------TGTTAATCTTACAA----
-CCAG--------------AACTCAATTACCCCCTGCATACA-CTAATTCTTTCACACGT
GGTGTTTATTACCCTGACAAAGTTTTCAGATCCTCAGTTTTACATTCAA-----------
-CTCAGGACTTGTTCTTACCTTTCTTTTCCAATGTTACTTGGTTCCATGCTA------TA
CATGTCTCTGGGACCAATGGTACT---AAGAGGTTTGATAACCCTGTCCTACCATTTAAT
GATGGTGTTTATTTTGCTTCCACT----GAGAAGTCTAACATAATAAGAGGCTGGATTT-
----TTGGTACTACTTTAGATTCGAAGA----CCCAGTCCCTACTTATTGTTAATAACGC
TACTAATGTTGTTATTAAAGTCTGTGAATTTCAATTTTGTAATGATCCATTTTTGGGTGT
TTATTACCACAAAAACAACAAAAGTTGGATGGAAAGTGAGTTCAGAGTTTATTCTAGTGC
GAATAAT---TGCACTTTTGAATATGTCTCTCAGCCTTTTCTTATGGA---CCTTGAAGG
AAAACAGGGT---------AATTTCAAAAATCTTAGGGAATTTGTGTTTAAGAATATTGA
TGGTTATTTTAAAATATATTCTAAGCACACGCCTATTAATTTAG-------------TGC
GTGATCTCCCTCAGGGTTTTTCGGCTTTAGAAC---------------------------
CATTGGTAGATTTGCCAATAGGTAT-----TAACATCACTAGGTTTCAAACTTTACTTGC
TTTACATAGAAGTTATTTGACTCCTGGTGATTCTTCTTCAGGTTGGACAGCTGGTGCTGC
AGCTTATTATGTGGGTTATCTTCAACCTAGGACTTTTCTATTAAAATATAATGAAAATGG
AACCATTACAGATGCTGTAGACTGTGCACTTGACCCTCTCTCAGAAACAAAGTGTACGTT
GAAATCCTTCACTGTAGAAAAAGGAATCTATCAAACTTCTAACTTTAGAGTCCAACCAAC
AGAATCTATTGTTAGATTTCCTAATATTACAAACTTGTGCCCTTTTGGTGAAGTTTTTAA
CGCCACCAGATTTGCATCTGTTTATGCTTGGAA--------CAGGAAGAGAATCAG---C
AACTG--TGTTGCTGATT---ATTCTGTCCTATATAATTCCGCATCATTTTCCAC-----
----TTTTAAGTGTTATGGAGTGTCTCCTAC-TAAATTAAATG-ATCTCTGCTTTACTAA
TGTCTATGCAGATTCATTTGTAATTAGAGGTGATGAAGTCAGACAAATCGCTCCAGGGCA
A----ACTGGAAAGATTGCTGATTATAATTATAAATTACC---AGATGATTTTACAGGCT
GCGTTATAGCTTGGAATTCTAACAATCTTGATTCTAAGGTTGG---TGGTAATTATAATT
ACCTGTATAGATTGTTTAG----------GAAGTCTAATCTCAAAC-CTTTTGAGAGAGA
---------------TATTTCAACTGAAATCTATCAGGCCGGTAGCACACCTTGTAATGG
TGTTGAAGGTTTTAATTGTTACTTTCCTTTACAATCATATGGTT------------TCCA
ACCCACTAATGGTGTTGGTTACCAACCATACA-GAGTAGTAGTACTTTCTTTTGAACTTC
TACATGCACCAGCAACT--------------------GTTTGTGGACCTAAAAAGTCTAC
TAATTTGGTTAAAAACAAATGTGTCAATTTCAACTTCAATGGTTTAACAGGCACAGGTGT
TCTTACTGAGTCTAACAAAAAGTTTCTGCCTTTC-----CAACAATTTGGCAGAGACATT
GCTGACACTACTGATGCTGTCCGTGATCCACAGACACTTGAGATTCTTGACATTACACCA
TGTTCTTTTGGTGGTGTCAGTGT---------TATAACACCAGGAACAAATACTTCTAAC
CAGGTTGCTGTTCTTTATCAGGATGTTAACTGCACAGAAGTCCCTGTTGCTAT-------
-----TCATGCAGATCAACTTACTCCTACTTGGCGTGTTTATTCTACAGGTTCTAATGTT
TTTCAAACACGTGCAGGCTGTTTAATAGGGGCTGAACATGTCAACAACTCAT--------
-ATGAGT-GTGACATACCCATTGGTGCAGGTATATGCGCTAGTTATCAGACTCAGACTAA
TTCTCCTCGGCGGGCACGTAGTGTAGCTAGTCAATCCAT--CATTGCCT---------AC
ACTATGT----CACTTGGTG---------CAGAAAAT----------T---CAGTTGCTT
ACTCTAATAACTCTATT------------------------------------GCCATAC
CCACAAATTTTACTATTAGTGTTACCACAGAAAT-TCTACCAGTGTCTATGACCAAGACA
TCAGTAGAT---TGTACAATG-TACATTTGTGGTGATTCAACTGA----ATGCA--GCAA
TCTTTTGTTGCAA-------------TATGGCAGTTTTTGTACACAATTAAACCGTGCTT
TAA---CTGGAAT-AGCTGTTGAAC-AAGAC----------AAAAACACCCAAGAAGTTT
TTGCACAAGTCAAACAAATTTACAAAACACCACCAATTAAAGATTTTGGTGGT---TTTA
ATTTTTCACAAATATTACCA------GATCCA--------------TCAAAACCAAGCAA
GAGGTCATTTA---TTGAAGATCTACTTTTCAACA--AAGTGACACTTGCAGAT-GCTGG
CTTCATCAAACAATATGGT----GATTGCCT------TGGTGATATTGCTGCTAGAGACC
TCATTTGTGCACAAAAGTTTAACGGCCTTA-----CTGTTTTGCCACCTTTGCTCACAGA
TGAAATGAT--TGCTCAATACACTTCTGCACTGTTAGCGGGTACAATCACTTCTGGTTGG
ACCTTTGGTGCAGGTGCTGCATTACAA--ATACCATTTGCTATGCAAATGGCTTATAGGT
TTAATGGTATTGGAGTTA----CACAGAATGTT--CTCTATGAGAACCAAAAATTGATTG
CCAACCAATTTAATAGTGCTA----TTGGC--AAAATTCAAGACTCACTTTCTTCCACAG
CAAGTGCACTTGGAAAACTTCAAGATGTGGTCAACCAAAATGCACAAGCTTTAAACACGC
TTGTTAAACAACTTAGCTCCAATTTTGGTGCAATTTCAAGTGTTTTAAATGATATCCTTT
C--ACGTCTTGACAAAGTTGAGGCTGAAGTGCAAATTGATAGGTTGATCACAGGCAGACT
TCAAAGT---TTGCAGACATATGTGACTCAACAATTAATTA---GAGCTGCAGAAATCAG
AGCTTCT----GCTAATCTTGCTGCTACTAAAATGTCAGAGTGTGTACTTGGACAATCAA
AAAGAGTTGATTTTTGTGGAAAGGGCTATCATCTTATGTCCTTCCCTCAGTCAGCACCTC
ATGGTGTAGTCTTCTTGCATGTGACTTATGTCCCTGCACAAGAAAAGAACTTCACAACTG
CTCCTGCCATTTGTCATGATGGAAAAGCACACT----------TTCCTCGTGAAGGTGTC
TTTGTT---TCAAATGGCAC--------ACACTGGTTTGTAACACAAAGGA----ATTTT
TATGAACCACAAATCATTACTACAGACAACACATTTGTGTCTGGTAACTGTGATGTTGTA
AT-AGGAATTGTCAACAACACAGTTTATGATCCTTT--GCAACCTGAATTAGACTCA-TT
CAAGGAGGAGTTAGATAAATATTTTAAGAATCATA-CATCACCAGATGTTGATTTAGGTG
ACATCTCTGGCATTAATGCTTCAGTTGTAAACATT--CAAAAAGAAATTGACCGCCTCAA
TGAGGTTGCCAAGAATTTAAATGAATCTCTTATCGATCTCCAAGAACTTGGAAAGTATGA
GCAGTATATAAAATGGCCATGGTACATTTGGCTAGGTTTTATAGCTGGCTTGATTGCCAT
AGTAATG---GTGACAATTATGCTTTGCTGTATGACCAGTTGCTGTA------------G
TTGTCTCAAGGGCTGTTGTTCTTGTGGATCCTGCTGCAAATTTGATGAAGACGACTCTGA
GCCAGTGCTCAAAGGAGTCAAATTACATTACACATAAACGAACTT-ATGGATTTGTTTAT
GAGAATCTTCACAATTGGAACTGTAACTTTGAAGCAAGGTGAAATCAAGGATGCTACTCC
TTCAGATTTTGTTCGCGCTACTGCAACGATACCGATACAAGC-CTCACTCCCTTTCGGAT
GGCTTATTGTTGGCGTTGCA--CTTCTTGCTGTTTTTCAGAGCGCTTCCAAAATCAT---
--AACCCTCAAAAAGAGATGGCAACTAG-----CACTCTCCAAGGGTGTTCACTTTGTTT
GCAACTTGCTGTTGTTGTTTGTAACAGTTTACTCACACCTTTTGCTCGT-----------
TGCTGCTGGCCTTGAAGCCCCTTTTCTCTATCTTTATGCTTTAGTCTACT------TCTT
GCAGAGT---------------ATAAACTTTGTAAGAATAATAATGAGGCTTTGGCTTTG
CTGGAAATGCCGTTCCAAAAACCCATTACTTTATGATGCCAACTATTTTCTTTGCTGGCA
--------TACTAATTGTTACG--ACTATTGTATACCTTACAATAGTGTAACTTCTTCAA
TTGTCATTACTTC--AGGTGATGGCACAACAAGTCCTATTTCTGAACATGACTACCAGAT
TGGTGGTTATACTGAAAAATGGGAATCTGGAGTAAAAGACTGTGTTGTATTACACAGTTA
CTTCACTTCAGACTATT--------ACCAGCTGTACTCAACTCAATTGAGTACAGACACT
G----GTGTTGA----ACATGTTACCTTCTTCATCTACAA--T---AAAATTGTTGATGA
GCCTGAAGAACATGTC-------------CAAATTCACACAATCGACGGTTCATCCGGAG
TTGTTAATCCAGTAATGGAACCAATTTATGATGAACCGA----CGACGACTACTAGCGTG
CCTTTGTAAGCACAAGCTGATGAGTACGAACTTA-------TGTACTCATTCGTTTCGGA
AGAGACAGGTACGTTAATAGTTAATAGCGTACTTCTTTTTCTTGCTTTCGTGGTATTCTT
GCTAGTTACACTAGCCATCCTTACTGCGCTTCGATTGTGTGCGTACTGCTGCA-------
ATATTGTTAACGTGAGTCTTGTAAAACCTTCTTTTTACGTTTA---------CTCTCGTG
TTAAAAATCTGAATTCTTCT---AGAGTTCCTGATCTTCTGGTCTAAACGAACTAAATAT
TATATTAGTTTTTCTGTTTGGAACTTTAATTTTA---GCCATGGCAGATT------CCAA
CGGTACTATTACCGTTGAAGAGCTTAAAAAGCTCCTTGAACAATGGAACCTAGTAATAGG
TTTCCTATTCCTTA---CATGGATTTGTCTTCT--------------------------A
CAATTTGCCTATGCCAACAGGAATAGGTTTTTGTATATAATTAAGTTAATTTTC---CTC
TGGCTGTTATGGC-----CAGTAACTTTAGCTTGTTTTGTGCTTG------CTGCTGTTT
ACAGAATAAATTGGATCACCGGTGGAATTGCTATCGCAATGGCTTGTCTTGTAGGCTTGA
TGTGGCTCAGCTACTTCATTGCTTCTTTCAGACTGTTTGCGCGTACGCGTTCCATGTGGT
CATTCAATCCAGAAACT---------AACATTCTTCTCAACGTGCCACTCCATGGCACTA
TTCTGACCAGACCGCTTCTAGAAAGTGAACTCGTAATCGGAG------------------
-----CTGTGATCCTTCGTGGACATCTTCGTA----------------------------
--------TTGCTGGA-----------CACCATCTAGGACGC--------------TGTG
ACATCAAGGACCTGCCTAAAGA---AATCACTGTTGCTACATCACGAACGCTTTCTTATT
ACAAATTGGG---AGCTTCGCAGCGTGTAGCAGGTGACTCAGGTTTTGCTGCATACAGTC
GCT----------------------ACAGGATTGGCAACTATAAATTAAAC------ACA
GACCATTCCAGTAGCAGTGACAATATTGCTTTGCTTGTACAGTAAGTGACAACAGATGTT
TCATCTCGTTGACTTTCAGGTTACTATAGCAGAGATA-TTACTAATTATTATGAGGACTT
TTAAAGTTTCCATTTGGAATCTTGATTACATCATAAACCTCATAATTAAAAATTTATCTA
AGTCACTAACTGAGAATAAATATTCTCAATTAGATGAAGAGCAACCAATGGAGATTGATT
-------AAACGAACATGAAAATTATTCTTTTCTTGGCACTGATAACACTCGCTACTTGT
GAGCTTTATCACTACCA--AGAGTGTGTTAGAGGTACAACAGTACTTTTAAAAGAACCTT
GCTCTTCTGGAAC----ATACGAGGGCAATTCACCA----TTTCATCCTCTAGCTGATAA
CAAATTTGCACTG-ACTTGCTT--TAGCACTCAATTTGCTTTTGCTTGTCCTGACGGCGT
AAAACACGTCTATCAGTTACGTGCCAGATCAGTTTCACCTAAACTGTT----CATCAGAC
AAGAGGAAGTT---CAAGAACTTTACTCTCCAATTTTTCTTATTGTTGCGG---------
CAATAGTGTTTATAACACTTTGCTTCACACTCAAAAGAAAGACAGAATGATTGAACTTTC
ATTAATTGACTTCTATTTGTGCTTTTTAGCCTTT----------CTGCTATTCCTTGTTT
TAATTATGCTTATTATCTTTTG------GTTCTCACTTGAAC-----TGCAA-GATCATA
ATGAAACTTGTCAC----GCCTAAACGAACATG-AAATTTCTTGTTTTCTTAGGAATCAT
CACAACTGTA-GCTGCATTTCACCAAGAATGTAGTTTA---------CAGTCATGTACTC
AACATCAACCATATGTAG-------TTGATGACCCGTGTCCTATTCACTTCTATTCTAAA
TGGTATATTAGAGTAGGAGCTA----GAAAATCAGCACCTTTAATTGAATTG---TGCG-
-TGGATGAGGCTGGTTCTAAATCACCCATTCA------GTACATCGATATCGGTAATTAT
ACAGTTTCCTGTTTACCTTTTAC-AATTAATTGCCAGGAACCT-AAATTGGGTAGTCTTG
TAGTGCGTTGTTCGTT-------------------CTATGAAGACT---------TTTTA
GAGTATCATGACGTTCGTGTTGTTTTAGATTTCATCTAAACGAACAAACTAAAATGTCTG
A--------TAATGGACCCCA---AAATCAGCGAAATGCACCCCGC-------------A
TTACGTTTGGTGGACCCTCAGATTCAACTGGCAGTAAC------CAGAATGGAGAACGCA
GTGGGGCGCGATCAAAACAACGTCGGCCCCAAGGTTTACCCAATAATACTGCGTCTTGGT
TCACCGCTCTCACTCAACATGGCAAGGAAGACCTTAAATTCCCTCGAGGACAAGGCGTTC
CAATTAACACCAATAGCAGTCCAGATGACCAAATTGGCTACTACCGAAGAGCTACCAGAC
GAATTCGTGGTGGTGACGGTAAAATGAAAGATCTCAGTCCAAGATGGTATTTCTACTACC
TAGGAACTGGGCCAGAAGCTGGACTTCCCTATGGTGCTAACAAAGACGGCATCATATGGG
TTGCAACTGAGGGAGCCTTGAATACACCAAAAGATCACATTGGCACCCGCAATCCTGCTA
ACAATGCTGCAATCGTGCTACAACTTCCTCAAGGAACAACATTGCCAAAAGGCTTCTACG
CAGAAGGGAGCAGAGGCGGCAGTCAAGCCTCTTCTCGTTCCTCATCACGTAGTCGCAA--
-----------CAGTTCAAGAAATTCAACTCCAGGCAGCAGTA---GGGGAACTTCTCCT
G------CTAGAATGGCTGGCAATGGCGGTGATGCTGCTCTTGCTTTGCTGCTGCTTGAC
AGATTGAACCAGCTTGAGAGCAAAATGTCTGGTAAAGGCCAACAACAACAAGGCCAAACT
GTCACTAAGAAATCTGCTGCTGAGGCTTCTAAGAAGCCTCGGCAAAAACGTACTGCCACT
AAAGCATACAATGTAACACAAGCTTTCGGCAGACGTGGTCCAGAACAAACCCAAGGAAAT
TTTGGGGACCAGGAACTAATCAGACAAGGAACTGATTACAAACATTGGCCGCAAATTGCA
CAATTTGCCCCCAGCGCTTCAGCGTTCTTCGGAATGTCGCGCATTGGCATGGAAGTCACA
CCTTCGGGAACGTGGTTGACC--------------------------TACACAGGTGCCA
TCAAATTGGATGACAAAGATCCAAATTTCAAAGATCAAGTCATTTTGCTGAATAAGCATA
TTGACGCATACAAAACATTCCCACCAACAGAGCCTAAAAAGGACAAAAAGAAGAAGGCTG
ATGAAACTCAAGCCTTACCGCAGAGACAGAAGAAACAGCAAACT--GTGACTCTTCTTC-
-------CTGCTGCAGATTTGGATGATTTCTCCAAACAATTGCAACAATCCATGAGCAG-
-----TGCTGACTCAACT-CAGGCCTAA--ACTCATGCAGACCACACAAGGCAG-ATGGG
CTATATAAACGT-----TTTCGCTTTTCCGT-TTACGATATATAGTCTACTCTTGTGCAG
AATGAATTC---TCGTAACTACATAGCA--CAAGTAGATGTAGTTAACTTTAATCTCACA
TAGCAATCTTTAATCAG--TGTGTAACATTAGGGAGGACTTGAAAGA--GCCACCACATT
TTCACCGAGGCCACGCGGAGTACGATCGAGTGTACAGTGAACAATGCTAGGGAGAGCTGC
CTATATGGAAGAGCCCTAATGTGTAAAAT-TAATTTTAGTAGTGCTATCCCCATGTGATT
TTAATAGCTTC-------TTAGG-------------------------------------
----
>Chongqing/YC01/2020|EPI_ISL_408478
--------------------------------------ATTAAAGGTTTATACCTTCCCA
GGTAACAAACCAACCAACTTTCGATCTCTTGTAGATCTGTTCTCTAAACGAACTTTAAAA
---------------------------------TCTG-------TGTGGCTGTCACTCGG
CTGCATGCTT----AGTGCACTCACG-----CAGTATA---ATTAATAACTAATTACTGT
CGTTGA---CAGGACACGAGTAACTCGTCTATCTTCTGCAGGCTGCTTACGGTTTCGTCC
GTGTTGCAGCCGATCATCAGCACATC-TAGGTTTCGT-CCGGGTGTGACCGAA-------
--------AGGTAAGATGGAGAGCCTTGTCCCTGGTTTCAACGAGAAAA-CACACGTCCA
ACTCAGTTTGCCTGTTTTACAGGTTCGCGACGTGCTCGTACGTGGCTTTGGAGACTCCGT
GGAGGAGGTCTTATCAGAGGCACGTCAACATCTTAAAGATGGCACTTGTGGCTTAGTAGA
AGTTGAAAAAGGCGTTTTGCCTCAACTTGA---ACAGCCCTATGTGTTCATCAAAC-GTT
CGGATGCTCGAACTGCACCTCATGGTCATGTTA-----TGGTTGAG-------CTGGTAG
CAGAACTCGAA-----GGCATTCAGTACGGTCGTAGT-----------------------
----------------GGTGAGACACTTGGTGTCCTTGTCCCTCATGTGGGCGAAATACC
AGTGGCTTACCGCAAGGTTCTTCTTCGTAAGAACGGTAATAAAGGAGCTGGTGGCCATAG
TTACGGCGCCGATCTAAAGTCATTTGACTTAGGCGACGAGCTTGGCACTGATCCTTATGA
AGATTTTCAAGAAAACTGGAACACTAAACATAGCAGTGGTGTTACCCGTGAACTCATGCG
TGAGCTTAACGGAGGGGCATACACTCGCTATGTCGATAACAACTTCTGTGGCCCTGATGG
CTACCCTCTTGAGTGCATTAAAGACCTTCTAGCACGTGCTGGTAAAGCTTCATGCACTTT
GTCCGAACAACTGGACTTTATTGACACTAAGA--GGGGTGTATACTGCTGCCGTGAACAT
GAGC-------------------ATGAAATTGCTTGGTACACGGAACGTTCTGAAAAGAG
CTATGAATTGCAGACACCTTTTGAAATTAAATTGG-----CAAAGAAAT-----------
--------TTGACACCTTCAATGGGGAATGTCCAAATTTTGTATTTCCCTTAAATTCCAT
AATCAAGACTA---TTCAACCAAGGGTTGAAAAGAAAAAGCTTGATGGCTTTATGGGTA-
GAATTCGATCTGTCTATCCAGTTGCGTCACCAAATGAATGCAACCAAATGTGCCTTTCAA
CTCTCATGAAGTGTGATCATTGTGGTGAAACTTCATGGCAGACGGGCGATTTTGTTAAAG
---CCACTTGCGAATTTTGTGGCACTGAGAATTTGACTAAAGA-----AGGTGCCACTAC
TTGTGGTTATTTACCCCAAAATGCTGTTGTTAAAATTTATTGTCCAGCATGTCACAATTC
AGAAGTAGGACCTGAGCATAGTCTTGCCGAATACCATAATGAATCTGGCTTGAAA-----
-ACCATTCTTCGTAAGGGTGGTCGCACTATTGCC------------------------TT
TGGAGGCTGTGTGTTCTCTTATGTTGGTTGCCATAAC-AAGTGTGCCTATTGGGTTCCAC
GTGCTAGCGCTAACAT------------AGGTTGTAACCATACAGGTGTTGTTGG---AG
AAGGTTCCGAAGGTCTTAATG--ACAACCTTCTTGAAATACTCCAAAAAGAGAAAGTCAA
CA-----TCAATATTGTTGGTGACTTTAAACTTAATGAAGAGATCGCCATTATTTTGGCA
TCTTTTTCTGCTTCCACAAGTGCTTTTGTGGAAACTGTGAAAGGTTTGGATTATAAAGCA
TTCAAACAAATTGTTGAATCCTGTGGTAATTTTAA------AGTTACAAAAGGAAAAGCT
AAAAAAGGTGCCTGGAATATTGGTGA---------ACAGAAATCAATACTGAGTCCTCTT
TATGCATTTGCATCAGAGGCT---GCTCGTGTTGTACGATCAATTTTCTCCCGCACTCTT
GAAACTGCTCAAAATTCTGTG--------CGTGTTTTACAGAAGGCCGCTATAACAATAC
TAGATGGAATTTCACAGTATTCACTGAGACTCATTGATGCTATGATGTTCACATC---TG
ATTTGGCTACTAACAATCTAGTTGTAATGGCCTACATTACAGGTGGTGTTGTTC------
----------AGTTGACTTCGCAGTGGCT--AACTAACATCTTTGGC---ACTGTTTATG
AAAAACT--CAAACCCGT-CCTTGATTGGCTTGAAGAGAAGTTTAAGGAAGGTGTAGAGT
TTCTTAGAGACGGTTGGGA-----------AATTGTTAAATTTAT-CTCAACCTGTGCTT
GTGAAATTGTCGGTGGACAAATTGTCACCTGT-GCAAAGGAAATTAAGGAGAGTGTTCAG
ACATTCTTTAA-GCTTGTAAATAAATTTTTGGCTTTGTGTGCTGACTCTATCATTATTGG
TGGAGCTAAACTTAAAGCCTTGAATTTAGGTGAAACATTTGTCACGCACTCAAAGGGATT
GTACAGAAAGTGTGTTAAATCCAGAGAAGAAACTGGCCTACTCATGCCTCTAAAAGCCCC
AAAA----GAAATTATCTTCTTAGAGGGAGAAACACTTCCCACAGAAGTGTTAACAGAGG
AAGTTG----TCTTGAAAACTGGTGA----TTTACAACCATTAGAACAACC---------
---TACTAGTGAAGCTGTTGAAGCTCCATTGGTTGGTACACCAGTTTGTATTA-------
--------ACGGGCTTATGTTGCTCGAAATCAAAGA--------------CACAGAAAAG
TACTG---TGCCCTTGCACCTAATA----TGATGGTAA-----CAAACAATACCTTCACA
CTCAAAGGCGGTGCACCAACAAAGGTT---ACTTTTGGTGATGACACTGTGATAGAAGTG
CAAGGTTACAAGAGTGTGAATATCACTTTTGAACTTGATGAAAGGATTGATAAAGTACTT
AATGAGAAGTGCTCTGCCTATACAGTTGAACTCGGTACAGAAGTAAATGAGTTCGCCTGT
GTTGTGGCAGATGCTGTCATAAAAACTTTGCAACCAGTATCTGAATTACTTACACCACT-
--------------------GGGCATTGATTTAGATGAGTGGAGTATGGCTACATACTAC
TTATTTGATGAGTCTGGTGAGTTTAAATTGGCTTCACATATGTATTGTTCTTTCTACCCT
CC---AGATGAGGATGAA------GA------------------AGAAGGTGATTGTGAA
GAAGAAGAGTTTGAGCCATCAACTCAATATGAGTATGGTACTGAAGATGATTACCAAGGT
AAACCTTTGGAATTTGGTGCCACTTC---TGCTGCTCTTCAACCTGAAGAA---GAGC--
----------------AAGAAGAAGATTGGTTAGATGATGATAGTCAACAAACTGTTGGT
CAACAAGACGGCAGTGAGGACAATCAGACAACTACTATTCAAACAATTGTT---------
---------GAGGTTCAACCTCAATTAGAGATGGAACTTACACCAGTTGT---TCAGACT
ATTGA---AGTG---------AAT---------------AGTTTTAGT------------
-GGTTATTTAAAA--CTTACTG------------------------ACAATGTATACATT
AAAAATGCAGACATTG-TGGAAGAAGCTAAAAAGGTAAAACCAA--------------CA
GTGGTTGTTAATGCAGCCAATGTTTACCTTAAACATGGAGGAGGTGT-TGCAGGAGCCTT
AAATAAGGCTACTAACAATGCCATGCAAGTTGAATCTGATGATT-ACATAGCTACTAATG
GACCACTTAAAGTGGGTGGTAGTTGTGTTTTAAGCGGACACAATCTTGCTAAACACTGTC
TTCATGTTGTCGGCCCAAATGTTAACAAAGGTGAAGACATTCAACTTCTTAAGAGTGCTT
ATGAAAATTTTAATCAGCACGAAGTTCTACTTGCACCATTATTATCAGCTGGTATTTTTG
GTGCTGACCCTAT-ACATTCTTTAAGAGTTTGTGTAGATACTGTTCGCACAAATGTCTAC
TTAGCTGTCTTTGATAAAAATCTCTATGACAAACTTGTTTCAAGCTTTTTGGAAAT----
--------------------------GAAGAGTGAAAAGCAAGTTGAACAAAAGATCGCT
GAGATTCCTAAAGAGGAAGTTAAGCCATTTATAACTGAAAGTAAACCTTCAGTTGAACAG
AGAAAACAAGAT---GATAAGAAAATCAAAGCTTGTGTTGAAGAAGTTAC----AACAAC
TCTGGAAG----AAACTAAGTTCCTCACAGAAAACTTGTTACTTTATATTGACATTAATG
GCAATCTTCATCCAGATTCTGCCACTCTTGTTAGTGACATTGACATCACTTTCTTAAAGA
AAGATGCTCCATAT-----ATAGTGGGTGATGTTGTTC--------AAGAGGGTGTTTTA
ACTGCTGTGGTTATACCTACTAAAAAGGCTGGTGGCACTACTGAAATGCTAGCGAAAGCT
TTGAGAAAAGTGCCAACAGACAATTATATAACCACTTACCCGGGTCAGGGTTTAAATGGT
TACACTGTAGAGGAGGCAAAGACAGTGCTTAAAAAGTGTAAAAGTGCCTTTTACATTCTA
CCATCTATTATCTCTAATGAGAAGCAAGAAATTCTTGGAACTGTTTCTTGGAATTTGCGA
GAAATGCTTGCACATGCAGAAGAAACACGCAAATTAATGCCTGTCTGTGTGGAAACTAAA
GCCATAGTTTCAACTATACAGCGTAAATATAAGGGTATTAAAATACAAGAGGGTGTGGTT
GATTATGGTGCTA-GATTTTACTTTTACACCAGTAAAACAACTGTAGCGTCACTTATCAA
CACACTTAACGATCTAAATGAAACTCTTGTTACAATGCCACTTGGCTATGTAACACATGG
CTTAAATTTGGAAGAAGCTGCTCGGTATATGAGATCTCTCAAAGTGCCAGCTACAGTTTC
TGTTTCTTCACCTGATGCTGTTACAGCGTATAATGGTTATCTTACTTCTTCTTCTAAAAC
ACCTGAAGAACATTTTATTGAAACCATCTCACTTGCTGGTTCCTATAAAGATTGGTCCTA
TTCTGGACAATCTACACAACTAGGTATAGAATTTCTTAAGAGAGGTGATAAAAGTGTATA
TTAC---ACTAGTAATCCTACCACATTCCACCTAGATGGTGAAGTTATCACCTTTGACAA
TCTTAAGACACTTCTTTCTTTGAGAGAAGTGAGGACTATTAAGGTGTTTACAACAGTAGA
CAACATTAACCTCCACACGCAAGTTGTGGACATGTCAATGACATATGGACAACAGTTTGG
TCCAACTTATTTGGATGGAGCTGATGTTACTAAAATAAAACCTCATAATTCACATGAAGG
TAAAACATTTTATGTT---------TTACCTAATGATGACACTCTACGTGTTGAGGCTTT
T---GAGTACTACCACACAACTGATCCTAGTTTTCTGGGTAGGTACATGTCAGCATTAAA
TCACA-CTAAAAAGTGGAAATACCCACAAGTTAATGGTTTAACTTCTATTAAATGGGCAG
ATAACAACTGTTATCTTGCCACTGCATTGTTAACACTCCA---ACAAATAGAGTTGAAGT
TTAATCCACCTGCTCTACAAGATGCTTATTACAGAGCAAGGGCTGGTGAAGCTGCTAACT
TTTGTGCACTTATCTTAGCCTACTGTAATAAGACAGTAGGTGAGTTAGGTGATGTTAGAG
AAACAATGAGTTACTTGTTTCAAC--------ATGCCAATTTAGATTCTTGCAAAAG---
AGTCTTGAACGTGGTGTGTAAAACTTGTGGACAACAGCAGACAACCCTTAAGGGTGTAGA
AGCTGTTATGTACATGGGCACACTTTCTTATGAACAATTTAAGAAAGGTGTTCAGATACC
TTGTAC------GTGTGGTAAACAAGCTACAAAATATCTAGTACAACAGGAGTCACCTTT
TGTTATGATGTCAGCACCACCTGCTCAGTATGAACTTAAG--------CATGGTACATTT
ACTTGTGCTAGTGAGTACACT---GGTAATTACCAGTG----TGGTCACTATAAACATAT
AACTTCTAAAGAAACTTTGTATTGCATAGACGGTGCTTTAC----TTACAAAGTCCTCAG
AATACAAAGGTCCTATTACGGATG---TTTTCTACAAAGAAAACAGTTACACAA-CAACC
ATAAAACCAGTTACTTATAAATTGGATGGTGTTGTTTGTACAGAAATTGACCCTAAGTTG
GACAATTATTATAAGAAAGACAATTCTTATTTCACA---GAGCAACCAATTGATCTTGTA
CCAAACCAACCATATCCAAACGCAAGCTTCGATAATTTTAAGTTTGTATGTGATAATATC
AAATTTGCTGATGA---------------TTTAAACCAGTT------AACTGGTTATAAG
AAACCTGCTTCAAGAGAGCTTAAAGTTAC-ATTTTTCCCTGACTTAAATGGTGATGTGGT
GGCTATTGATTATAAACACTACACACCCTCTTTTAAGAAAGGAGCTAAATTGTTACATAA
ACCTATTGTTTGGCATGTTAACAATGCAACTAATAAAGCCACGTATAA------------
-----------ACCAAATACCTGGTG--------------------------TATACG--
-TTGTCTTTGGAGCACAAAACCAGTTGAAACATCAAATTCGTTTGATGTACTGAAGTCAG
AGGACGCGCAGGGAATGGATAATCTTGCCTGCGAAGATCTAA--AACCAGTCTCTGAAGA
A-------------GTAGTGGAAAATCCTACCATACAGAAAGACGTTCTTGAGTGT----
-AATGTGAAAACTACCGAAGTTGTAGGAGACATTATACTTAAACCAGCAAATAATAGTT-
TAAAAA--------------------------TTACAGAA----GAGGTTGGCCACACAG
ATCTAATGGCTGCTTATG-----TAGACAATTCTAGT---CTTACTATTAAGAAACCTAA
TGAATTATCTAGAGTATTAGGTTTGAAAACCCTTGCTACTCATGGTTTAGCTGCTGTTAA
TAGTGTCCCTTGGGATACTATAGCTAATTATGCTAAGCCTTTTCTTAACAAAGTTGTTAG
TACAACTACTAACATAGTTACACGGTGTTTAAACCGTGTTTGTACTAATTATATGCCTTA
TTTCTTTACTTTATTGCTACAATTGTGTACTTTTACTAGAAGTACAAATTCTAGAATTAA
AGCATCTATGCCGACTACTATAGCAAAGAATACTGTT----AAGAGTGTCGG--------
---TAAATTTTGTCTAGAG--GCTTCATTTAATTA-TTTGAAGTCACCTAAT------TT
TTCTAAACTGATAAATATTATAATTTGGTTTT-TACTATTAAGTGTTTGCCTAGGTTCTT
TAA--TCTACTCAACCGCTGCTTT------AGGTGTTT----------------------
-----TAATGTCTAATTTAGGCATGCCTTCTTACTGTACTGGTTACAGAGAAGGCTAT--
-TTGAACTCTACTAATGTCACTATTGCAACCTACTGTACTG---GTTCTATACCTTGTAG
TGTTTGTCTTAGTGGTTTAGATTCTTTAGACACCTATCCTTCTTTAGAAACTATACA---
-------AATTACCAT-TTCATCTTTTAAATGGGATTTAACTGCTTTTGGCTTAGTTGCA
GAGTGGTTTTTGGCATATATTCTTTTCACTAGGTTTTTCTATGTACTTGGATTGGCTGCA
ATCATGCAATTGTTTTTCAGC-----------TATTT------TGCAGTACATTTTATTA
GTAATTCTTGGCTTATGTGGTTAATAATTAATCTTGTACAAATGGCCCCGATTTCAGCTA
TGGTTAGAATGTACATCTTCTTTGCATCATTTTATTATGTATGGAAAAGTTATGTGCATG
TTGTAGACGGTTGTAATTCATCAACTTGTATGATGTGTTACAAACGTAATAGAGCAACAA
GAGTCGAATGTACAACTATTGTTAATGGTGTTAGAAGGTCCTTTTATGTCTATGCTAATG
GAGGTAAAGGCTTTTGCAAACTACACAATTGGAATTGTGTTAATTGTGATACATTCTGTG
CTGGT-AGTACATTTATTAGTGATGAAGTTGCGAGAGACTTGTCACTACAGTTTAA--AA
GACCAATAAATCCTACTGACCAGTCTTCTTACATCGTTGATAGTGTTACAGTGAAGAATG
GTTCCATCCATCTTTACTTTGATAAAGCTGGTCAAAAGACTTATGAAAGACATTCTCTCT
CTCATTTTGTTAACTTAGACAACCTGAGAGCTAA---------TAACACTAAAGGTTCAT
TGCCTATTAATGTTATAGTTTTTGATGGTAAATCAAAATGTG---AAGAATCATCTGCAA
AATCAGCGTCTGTTTACTACAGTCAGCTTATGTGTCAACCTATACTGTTACTAGATCAGG
CATTAGTGTCTGATGTTGGTGATAGTGCGGAAGTTGCAGTTAAAATGTTTGATGCTTACG
TTAATACGTTTTCATCAACTTTTAACGTACCAATGGAAAAACTCAAAACACTAGTTGCAA
CTGCAGAAGCTGAACTTGCAAAGAATGTGTCCTTAGACAATGTCTTATCTACTTTTATTT
CAGCAGCTC---GGCAAGGGTTTGTTGATTCAGATGTAGAAACTAAAGATGTTGTTGAAT
GTCTTAAATTGTCACATCAATCTGACATAGAAGTTACTGGCGATAGTTGTAATAACTATA
TGCTCACCTATAACAAAGTTGAAAACATGACACCCCGTGACCTTGGTGCTTGTATTGACT
GTAGTGCGCGTCATATTAATGCGCAGGTAGCAAAAAGTCACAACATTGCTTTGATATGGA
ACGTTAAAGATTTCATGTCATTGTCTGAACAACTACGAAAACAAATACGTAGTGCTGCTA
AAAAGAATAACTTACCTTTTAAGTTGACATGTGCAACTACTAGACAAGTTGTTAATGTTG
TAACAACAAAGATAGCACTTAAGGGTGGTAAAATTGTTAA---------TAATTGGTTGA
AGCAGTTAATTAAAGTTACACTTGTG---TTCCTTTTTGTTGCTGCTATT----------
-TTCTATTT-AATAACACCTG----TTCATGTCATGTCTAA---ACATACTGA---CTTT
TCAAGTGAAATCATAGGATACAAGGCTATTGATGGTGGTGTCACTCGTGACATAGCATCT
ACAGATACTTGTTTTGCTAACAAACATGCTGATTTTGACAC-ATGGTTTAGTCAGCG---
TGGTGGTAGTTATACTAATGACAAAGCTTGCCCATTGATTGCTGCAGTCATAACAAGAGA
AGTGGGTTTTGTCGTGCCTGGTTTGCCTGGCACGATATTACGCACAACTAAT--GGTGAC
TTTTTGCATTTCTTACCTAGAGTTTTTAGTGCAGTTGGTAACATCTGTTACACACCATCA
AAACTTATAGAGTACACTGACTTTGCAACATCAGCTTGTGTTTTGGCTGCTGAATGTACA
ATTTTTAAAGATGCTTCTGGTAAGCCAGTACCATATTGTTATGATACCAATGTACTAGAA
GGTTCTGTTGCTTATGAAAGTTTACGCCCTGACACACGTTATGTGCTCATGGATGGCTCT
A---TTATTCAATTTCCTAACACCTACCTTGAAGGTTCTGTTAGAGTGGTAACAACTTTT
GATTCTGAGTACTGTAGGCACGGCACTTGTGAAAGATCAGAAGCTGGTGTTTGTGTATCT
ACTAGTGGTAGATGGGTACTTAACAATGATTATTACAGATCTTTACCAGGAGTTTTCTGT
GGTGTAGATGCTGTAAATTTACTTACTAA-TATGTTTACACCACTAATTCAACCTATTGG
TGCTTTGGACATATCAGCATCTATAGTAGCTGGTGGTATTGTAGCTATCGTAGTAACATG
CCTTGCCTACTATTTTATGAGGTTTAGAAGAGCTTTTGGTGAATACAGTCA------TGT
AGTTGCCTTTAATACTTTACTATTCCTTATGTCATTCAC-TGTACTCTGTTTAACACCAG
TTTACTCATTCTTACCTGGTGTTTATTCTGTTATTTACTTGTACTTGACATTTTATCTTA
CTAATGATGTTTCTTTTTTAGCACATATTCAGTGGATGGTTATGTTCACACCTTTAGTAC
CTTTCTGGATAACAATTGCTTATATCATTTGTATTTCCACAAAGCATTTCTATTGGTTCT
TTA-GTAATTACCTAAAGAGACGTGT---AGTCTTTAATGGTGTTTCCTTTA---GTACT
TTTGAAGAAGCTGCGCTGTGCACCTTTTTGTTAAATAAAGAAATGTATCTAAAGTTGCGT
AGTGATGTGCTATTACCTCTTACGCAATATAATAGATACTTAGCTCTTTATAATAAGTAC
AAGTATTTTAGTGGAGCAATGGATACAACTAGCTACAGAGAAGCTGCTTGTTGTCATCTC
GCAAAGGCTCTCAATGACTTCAGTAACTCAGGTTCTGATGTTCTTTACCAACCACCACAA
ACCTCTATCACCTCAGCTGTTTTGCAGAGTGGTTTTAGAAAAATGGCATTCCCATCTGGT
AAAGTTGAGGGTTGTATGGTACAAGTAACTTGTGGTACAACTACACTTAACGGTCTTTGG
CTTGATGACGTAGTTTACTGTCCAAGACATGTGATCTGCACCTCTGAAGACATGCTTAAC
CCTAATTATGAAGATTTACTCATTCGTAAGTCTAATCATAATTTCTTGGTACAGGCTGGT
AATG----TTCAAC-----TCAGGGTTATTGGACATTCTATGCAAAATTGTGTACTTAAG
CTTAAGGTTGATACAGCCAATCCTAAGACACCTAAGTATAAGTTTGTTCGCATTCAACCA
GGACAGACTTTTTCAGTGTTAGCTTGTTACAATGGTTCACCATCTGGT--GTTTACCAAT
GTGCTATGAGGCCCAATTTCACTATTAAGGGTTCATTCCTTAATGGTTCATGTGGTAGTG
TTGGTTTTAACATAGATTATGACTGTGTCTCTTTTTGTTACATGCACCATATGGAATTAC
CAACTGGAGTTCATGCTGGCACAGACTTAGAAGGTAACTTTTATGGACCTTTTGTTGACA
GGCAAACAGCACAAGCAGCTGGTACGGACACAACTATTACAGTTAATGTTTTAGCTTGGT
TGTACGCTGCTGTTATAAATGGAGACAGGTGGTTTCTCAATCGATTTACCACAA------
---CTCTTAATGACTTTAACCTTGTGGCTATGAAGTACAATTA------TGAACCT-CTA
ACACAAGACCATGTTGACATACTAGGACCTCTTTCTGCTCAAACTGGAATTGCCGTTTTA
GATATGTGTGCTTCATTAAAAG----AATTACTGCAAAATGGTATGAATGGACGTACCAT
ATTGGGTAGTGCTTTATTAGAAGATGAATTTACACCTTTTGATGTTGTTAGACAATGCTC
AGGTGTTACTTTCCAAAGTGCAGTGAAAAGAACAATCAAGGGTACACACCACTGGTTGTT
ACTCACAATTTTGACTTCACTTTTAGTTTTAGTCCAGAGTACTCAATGGTCTTTGTTCTT
TTTTTTGTATGAAAATGCCTTTTTACCTTTTGCTATGGGTATTA-TTGCTATGTCTGCTT
TTGCAATGATGTTTGTCAAACATAAGCATGCATTTCTCTGTTTGTTTTTGTTACCTTCTC
TTGCCACTGTAGCTTATTTTAATATGGTCTATATGCCTGCTAGTTGGGTGATGCGTATTA
TGACATGGTTGGATATGGTTG-ATACTAGTTTGTC--------TGGTTTTAAGCTAAAAG
ACTGTGTT-------ATGTATGCATCAG-----CTGTAGTGTTACTAATCCTTATGAC-A
GCAAGAACTGTGTATGATGATGGTGCTAGGAGAGTG---TGGACACTTATG-AATGTCTT
GACACTCGTTTATAAAGTTTATTATGGTAATGCTTTAGATCAAGCCATTTCCATGTGGGC
TCTTATAATCTCTGTTACTTCTAACTACTCAGGT---GTAGTTACAACTGTCATGTTTTT
GGCCAGAGGTATTGTTTTTATGTGTGTTGAGTATTGCCCTATTTTCTTCATAACTGGTAA
TACACTTCAGTGTATA-----------ATGCTAGTT-TATTGT-----TTCTTAGGCTAT
TTTTGTACTTGTTACTTTGGCCTCTTTTGTTTACTCAACCGCTACTTTAGACTGACTCTT
GGTGTTTATGATTACTTAGTTTCTACACAGGAGTTTAGATATATGAATTCACAGGGACTA
CTCCCACCCAAGAATAGCATAGATGCCTTCAAACTCAACATTAAATTGTTGGGTGTTGGT
GGCAAACCTTGTATCAAAGTAGCCACTGTACAGTCTAAAATGTCAGATGTAAAGTGCACA
TCAGTAGTC----TTACTCTCAGTTTTGCAACA-----ACTCAGAGTAGAATCATCATCT
AAATTGTGGGCTCAATGTGTCCAGTTACACAATGACATTCTCTTAGCTAAAGATACTACT
GAAGCCTTTGAAAAAATGGTTTCACTACTTTCTGTTTTGCTTTCCATGCAGGGTGCTGTA
GACATAAACAAGCTTTGTGAAGAAATGCTGGACAACAGGGCAACCTTACAAGCTATAGCC
TCAGAGTTTAGTTCCCTTCCATCATATGCAGCTTTTGCTACTGCTCAAGAAGCTTATGAG
CAGGCTGTTGCTAATGGTGA---TTCTGAAGTTGTTCTTAAAAAGTTGAAGAAGTCTTTG
AATGTGGCTAAATCTGAATTTGACCGTGATGCAGCCATGCAACGTAAGTTGGAAAAGATG
GCTGATCAAGCTATGACCCAAATGTATAAACAGGCTAGATCTGAGGACAAGAGGGCAAAA
GTTACTAGTGCTATGCAGACAAT-GCTTTTCACTATGCTTAGAAAGTTGGATAATGATGC
ACTCAACAACATTATCAACAATGCAAGAGATGGTTGTGTTCCCTTGAACATAATACCTCT
TACAACAGCAGCCAAACTAATGGTTGTCATACCAGACTATAACACATATAAAAATACGTG
TGATGGTACAACAT-------TTACTTATGCATCAGCATTGTGGGAAATCCAACAGGTTG
TAGATGCAGATAGTAAAATTGTTCAACTTAGTGAAATTAGTATGGACAATTCACCTAATT
TAGCATGGCCTCTTATTGTA-ACAGCTTTAAG--GGCCAATTCTGCTGTCAAATTACAGA
ATAATGAGCTTAGTCCTGTTGCACTACGACAGATGTCTTGTGCTGCCGGTACTACACAAA
CTGCTTGCACTGATGACAATGCGTTAGCTTACTACAACACAACAAAGGGAGGTAGGTTTG
TACTTGCACTGTTATCCGATTTACAGGATTTGAAATGGGCTAGATTCCCTAAGAGTGATG
GAACTGGTACTATCTATACAGAACTGGAACCACCTTGTAGGTTTGTTACAGACACACCTA
AAGGTCCTAAAGTGAAGTATTTATACTTTATTAAAGGATTAAACAACCTAAATAGAGGTA
TGGTACTTGGTAGTTTAGCTGCCACAGTACGTCTACAAGCTGGTAATGCAACAGAAGTGC
CTGCCAATTCA-ACTGTATTATCTTTCTGTGCTTTTGCTGTAGATGCTGCTAAAGCTTAC
AAAGATTATCTAGCTAGTGGGGGACAACCAATCACTAATTGTGTTAAGATGTTGTGTACA
CACACTGGTACTGGTCAGGCAATAACAGTTACACCGGAAGCCAATATGGATCAAGAATCC
TTTGGTGGTGCATCGTGTTGTCTGTACTGCCGTTGCCACATAGATCATCCAAATCCTAAA
GGATTTTGTGACTTAAAAGGTAAGTATGTACAAATACCTACAACTTGTGCTAATGACCCT
GTGGGTTTTACACTTAAAAACACAGTCTGTACCGTCTGCGGTATGTGGAAAGGTTATGGC
TGTAGTTGTGATCAACTC---CGCGAACCCATGCTTCAGTCAGCTGATGCACA-ATCGTT
TTTAAACGGGTTTGCGGTGTAAGTGCA---GCCCGTCTTACACCGTGCGGCACAGGCACT
AGTACTGATGTC-GTATACAGGGC-TTTTGACATCTACAAT------GATAAAGTAGCTG
GTTTTGCTAAATTCCTAAAAACTAATTGTTGTCGCTTCCAAGAAAAGGACGAAGATGACA
ATTTAATTGATTCTTACTTTGTAGTTAAGAGACACACTTTCTCTAACTACCAACATGAAG
AAACAATTTATAATTTACTTAAGGATTGTCCAGCTGTTGCTAAACATGACTTCTTTAAGT
TTAGAATAGACGGTGACATGGTACCACATATATCACGTCAACGTCTTACTAAATACACAA
TGGCAGACCTCGTCTATGCTTTAAGGCATTTTGATGAAGGTAATTGTGACACATTAAAAG
AAATACTTGTCACATACAATTGTTGTGATGATGATTATTTCAATAAAAAGGACTGGTATG
ATTTTGTAGAAAACCCAGATATATTACGCGTATACGCCAACTTAGGTGAACGTGTACGCC
AAGCTTTGTTAAAAACAGTACAATTCTGTGATGCCATGCGAAATGCTGGTATTGTTGGTG
TACTGACATTAGATAATCAAGATCTCAATGGTAACTGGTATGATTTCGGTGATTTCATAC
AAACCACGCCAGGTAGTGGAGTTCCTGTTGTAGATTCTTATTATTCATTGTTAATGCCTA
TATTAACCTTGACCAGGGCTTTAACTGCAGAGTCACATGTTGACACTGACTTAACAAAGC
CTTACATTAAGTGG-GATTTGTTAAAATATGACTTCACGGAAGAGAGGTTAAAACTCTTT
GACCGTTATTTTAAATATTGGGATCAGACATACCACCCAAATTGTGTTAACTGTTTGGAT
GACAGATGCATTCTGCATTGTGCAAACTTTAATGTTTTATTCTCTACAGTGTTCCCACCT
ACAAGTTTTGGACCACTAGTGAGAAAAATATTTGTTGATGGTGTTCCATTTGTAGTTTCA
ACTGGATACCACTTCAGAGAGCTAGGTGTTGTACATAATCAGGATGTAAACTTACATAGC
TCTAGACTTAGTTTTAAGGAATTACTTGTGTATGCTGCTGACCCTGCTATGCACGCTGCT
TCTGGTAATCTATTACTAGATAAACGCACTACGTGCTTTTCAGTAGCTGCACTTACTAAC
AATGTTGCTTTTCAAACTGTCAAACCCGGTAATTTTAACAAAGACTTCTATGACTTTGCT
GTGTCTAAGGGTTTCTTTAAGGAAGGAAGTTCTGTTGAATTAAAACACTTCTTCTTTGCT
CAGGATGGTAATGCTGCTATCAGCGATTATGACTACTATCGTTATAATCTACCAACAATG
TGTGATATCAGACAACTACTATTTGTAGTTGAAGTTGTTGATAAGTACTTTGATTGTTAC
GATGGTGGCTGTATTAATGCTAACCAAGTCATCGTCAACAACCTAGACAAATCAGCTGGT
TTTCCATTTAATAAATGGGGTAAGGCTAGACTTTATTATGATTCAATGAGTTATGAGGAT
CAAGATGCACTTTTCGCATATACAAAACGTAATGTCATCCCTACTATAACTCAAATGAAT
CTTAAGTATGCCATTAGTGCAAAGAATAGAGCTCGCACCGTAGCTGGTGT----------
--CTCTATCTGTAGTAC-TATG--------ACCAATAGACAGTTTCA---TCAAAAATT-
------------------------------------------ATTGAAATCAATAG----
--CCGCCACTA------GAGGAGCTA-------CTGTAGTAATTGGAACAAGC-------
-------------------AAATTCTATGGTGGTTGGCACAACATGTTAAAAACTGTTTA
TAGTGATGTAGAAAACCCTCACCTTATGGGTTGGGATTATCCTAAATGTGATAGAGCCAT
GCCTAACATGCTTAGAATTATGGCCTCACTTGTTCTTGCTCGCAAACATACAACGTGTTG
TAGCTTGTCACACCGTTTCTATAGATTAGCTAATGAGTGTGCTCAAGTATTGAGTGAAAT
GGTCATGTGTGGCGGTTCACTATATGTTAAACCAGGTGGAACCTCATCAGGAGATGCCAC
AACTGCTTATGCTAATAGTGTTTTTAACATTTGTCAAGCTGTCACGGCCAATGTTAATGC
ACTTTTATCTACTGATGGTAACAAAATTGCCGATAAGTATGTCCGCAATTTACAACACAG
ACTTTATGAGTGTCTCTATA-GAAATAGAGATGTTGACACAGACTTTGTGAATGAGTTTT
ACGCATATTTGCGTAAACATTTCTCAATGATGATACTCTCTGACGATGCTGTTGTGTGTT
TCAATAGCACTTATGCATCTCAAGGTCTAGTGGCTAGCATAAAGAACTTTAAGTCAGTTC
TTTATTATCAAAACAATGTTTTTATGTCTGAAGCAAAATGTTGGACTGAGACTGACCTTA
CTAAAGGACCTCATGAATTTTGCTCTCAACATACAATGCTAGTTAAACAGGGTGATGATT
ATGTGTACCTTCCTTACCCAGATCCATCAAGAATCCTAGGGGCCGGCTGTTTTGTAGATG
ATATCGTAAAAACAGATGGTACACTTATGATTGAACGGTTCGTGTCTTTAGCTATAGATG
CTTACCCACTTACTAAACATCCTAATCAGGAGTATGCTGATGTCTTTCATTTGTACTTAC
AATACATAAGAAAGCTACATGATGAGTTAACAGGACACATGTTAGACATGTATTCTGTTA
TGCTTACTAATGATAACACTTCAAGGTATTGGGAACCTGAGTTTTATGAGGCTATGTACA
CACCGCATACAGTCTTACAGGCTGTTGGGGCTTGTGTTCTTTGCAATTCACAGACTTCAT
TAAGATGTGGTGCTTGCATACGTAGACCATTCTTATGTTGTAAATGCTGTTACGACCATG
TCATATCAACATCACATAAATTAGTCTTGTCTGTTAATCCGTATGTTTGCAATGCTCCAG
GTTGTGATGTCACAGATGTGACTCAACTTTACTTAGGAGGTATGAGCTATTATTGTAAAT
CACAT-AAACCACCCATTAGTTTTCCATTGTGTGCTAATGGACAAGTTTTTGGTTTATAT
AAAAATACATGTGTTGGTAGCGATAATGTTACTGACTTTAATGCAATTGCAACATGTGAC
TGGACAAATGCTGGTGATTACATTTTAGCTAACACCTGTACTGAAAGACTCAAGCTTTTT
GCAGCAGAAACGCTCAAAGCTACTGAGGAGACATTTAAACTGTCTTATGGTATTGCTACT
GTACGTGAAGTGCTGTCTGACAGAGAATTACATCTTTCATGGGAAGTTGGTAAACCTAGA
CCACCACTTAACCGAAATTATGTCTTTACTGGTTATCGTGTAACTAAAAACAGTAAAGTA
CAAATAGGAGAGTACACCTTTGAAAAAGGTGACTATGGTGATGCTGTTGTTTACCGAGGT
ACAACAACTTACAAATTAAATGTTGGTGATTATTTTGTGCTGACATCACATACAGTAATG
CCATTAAGTGCACCTACACTAGTGCC-ACAAGAGCACTATGTTAGAATTACTGGCTTATA
CCCAACACTCAATATCTCAGATGAGTTTTCTAGCAATGTTGCAAATTATCAAAAGGTTGG
TATGCAAAAGTATTCTACACTCCAGGGACCACCTGGTACTGGTAAGAGTCATTTTGCTAT
TGGCCTAGCTCTCTACTACCCTTCTGCTCGCATAGTGTATACAGCTTGCTCTCATGCCGC
TGTTGATGCACTATGTGAGAAGGCATTAAAATATTTGCCTATAGATAAATGTAGTAGAAT
TATACCTGCACGTGCTCGTGTAGAGTGTTTTGATAAATTCAAAGTGAATTCAACATTAGA
ACAGTATGTCTTTTGTACTGTAAATGCATTGCCTGAGACGACAGCAGATATAGTTGTCTT
TGATGAAATTTCAATGGCCACAAATTATGATTTGAGTGTTGTCAATGCCAGATTACGTGC
-TAAGCACTAT-GTGTACATTGGCGACCCTGCTCAATTACCTGCACCACGCACATTGCTA
ACTAAGGGCACACTAGAACCAGAATATTTCAATTCAGTGTGTAGACTTATGAAAACTATA
GGTCCAGACATGTTCCTCGGAACTTGTCGGCGTTGTCCTGCTGAAATTGTTGACACTGTG
AGTGCTTTGGTTTATGATAATAAGCTTAAAGCACATAAAGA--CAAATCAGCTCAATGCT
TTAAAATGTTTTATAAGGGTGTTAT-CACGC-ATGATGTTTCATCTGCAATTAACAGGCC
ACAAATAGGCGTGGTAAGAGAATTCCTTACACGTAACCCTGCTTGGAGAAAAGCTGTCTT
TATTTCACCTTATAATTCACAGAATGCTGTAGCCTCAAAGATTTTGGGACTACCAACTCA
AACTGTTGATTCATCACAGGGCTCAGAATATGACTATGTCATATTCACTCAAACCACTGA
AACAGCTCACTCTTGTAATGTAAACAGATTTAATGTTGCTATTACCAGAGCAAAAGTAGG
CATACTTTGCATAATGTCTGATAGAGACCTTTATGACAAGTTGCAATTTACAAGTCTTGA
AATTCCACGTAGGAATGTGGCAACTTTACAAG-------CTGAAAATGTAACAGGACTTT
TTAAAGATTGTAGTAAGGTAATCACTGGGTTACATCCTACACAGGCACCTACACACCTCA
GTGTTGACACTAAATTCAAAAC---TGAAGGTTTATGTGTTGACATACCTGGCATACCTA
AGGACATGACCTATAGAAGACTCATCTCTATGATGGGTTTTAAAATGAATTATCAAGTTA
ATGGTTACCCTAACATGTTTATCACCCGCGAAGAAGCTATAAGACATGTACGTGCATGGA
TTGGCTTCGATGTCGAGGGGTGTCATGCTACTAGAGAAGCTGTT-GGTACCAATTTACCT
TTACAGCTAGGTTTTTCTACAGGTGTTAACCTAGTTGCTGTACCTACAGGTTATGTTGAT
ACACCTAATAATACAGATTTTTCCAGAGTTAGTGCTAAACCACCGCCTGGAGATCAATTT
AAACACCTCATACCACTTATGTACAAAGGACTTCCTTGGAATGTAGTGCGTATAAAGATT
GTACAAATGTTAAGTGACACACTTAAAAATCTCTCTGACAGAGTCGTATTTGTCTTATGG
GCACATGGCTTTGAGTTGACATCTATGAAGTATTTTGTGAAAATAGGACCTGAGCGCACC
TGTTGTCTATGTGATAGACGTGCCACATGCTTTTCCACTGCTTCAGACACTTATGCCTGT
TGGCATCATTCTATTGGATTTGATTACGTCTATAATCCGTTTATGATTGATGTTCAACAA
TGGGGTTTTACAGGTAACCTACAAAGCAACCATGATCTGTATTGTCAAGTCCATGGTAAT
GCACATGTAGCTAGTTGTGATGCAATCATGACTAGGTGTCTAGCTGTCCACGAGTGCTTT
GTTAAGCGTGTTGACTGGACTATTGAATATCCTATAATTGGTGATGAACTGAAGATTAAT
GCGGCTTGTAGAAAGGTTCAACACATGGTTGTTAAAGCTGCATTATTAGCAGACAAATTC
CCAGTTCTTCACGACATTGGTAACCCTAAAGCTATTAAGTGTGTACCTCAAGCTGATGTA
GAATGGAAGTTCTATGATGCACAGCCTTGTAGTGACAAAGCTTATAAAATAGAAGAATTA
TTCTATTCTTATGCCACACATTCTGACAAATTCACAGATGGTGTATGCCTATTTTGGAAT
TGCAATGTCGATAGATATCCTGCTAATTCCATTGTTTGTAGATTTGACACTAGAGTGCTA
TCTAACCTTAACTTGCCTGGTTGTGATGGTGGCAGTTTGTATGTAAATAAACATGCATTC
CACACACCAGCTTTTGATAAAAGTGCTTTTGTTAATTTAAAACAATTACCATTTTTCTAT
TACTCTGACAGTCCATGTGAGTCTCATGGAAAACAAGTAGTGTCA-----GATATAGATT
ATGTACCACTAAAGTCTGCTACGTGTATAACACGTTGCAATTTAGGTGGTGCTGTCTGTA
GACATCATGCTAATGAGTACAGATTGTATCTCGATGCTTATAACATGATGATCTCAGCTG
GCTTTAGCTTGTGGGTTTACAAACAATTTGATACTTATAACCTCTGGAACACTTTTACAA
GACTTCAGAGTTTAGAAAATGTGGCTTTTAATGTTGTAAATAAGGGACACTTTGATGGAC
AACAGGGTGAAGTACCAGTTTCTATCATTAATAACACTGTTTACACAAAAGTTGATGGTG
TTGATGTAGAATTGTTTGAAAATAAAACAACATTACCTGTTAATGTAGCATTTGAGCTTT
GGGCTAAGCGCAACATTAAACCAGTACCAGAGGTGAAAATACTCAATAATTTGGGTGTGG
ACA-TTGCTGCTAATACTGTGATCTGGGACTACAAAAGAGATGCTCCAGCACATATATCT
ACTATTGGTGTTTGTTCTATGACTGACATAGCCAAGAAACCAACTGAAACGATTTGTGCA
CCACTCACTGTCTTTTTTGATGGTAGAGTTGATGGTCAAGTAGACTTATTTAGAAATGCC
CGTAATGGTGTTCTTATTACAGAAGGTAGTGTTAAAGGTTTACAACCATCTGTAGGTCCC
AAACAAGCTAGTCTTAATGG----------------AGTCACATTAATTGGAGAAGCCGT
AAAAACACAGTTCAATTATTATAAGAAAGTTGATGGTGTTGTCCAACAATTACCTGAAAC
TTACTT-TACTCAGAGTAGAAATTTACAAGAATTTAAACCCAGGAGTCAAATGGAAATTG
ATTTCTTAGAATTAGCTATGGATGAATTCATTGAACGGTATAAATTAGAAGGCTATGCCT
TCGAACATATCGTTTATGGAGATTTTAGTCATAGTCAGTTAGGTGGTTTACATCTACTGA
TTGGACTAGCTAAACGTTTTAAGGAATCACCTTTTGAATTAGAAGATTTTATTCCTATGG
ACAGTACAGTT-A---AAAACTATTTCATAACAGATGCGCAAACAGGTTCATCTAAGTGT
GTGTGTTCTGTTATTGATTTATTACTTGATGATTTTGTTGAAATAATAAAATCCCAAGAT
TTATCTGTAGTTTCTAAGGTTGTCAAAGTGACTATTGACTATACAGAAATTTCATTTATG
CTTTGGTGTAAAGATGGCCATGTAGAAACATTTTACCCAAAATTACAATCTAGTCAAGCG
TGGCAACCGGGTGTTGCTATGCCTAATCTTTACAAAATGCAAAGAATGCTATTAGAAAAG
TGTGACCTTCAAAATTATGGTGATAGTGCAACATTACCTAAAGGCATAATGATGAATGTC
GCAAAATATACTCAACTGTGTCAATATTTAAACACATTAACATTAGCTGTACCCTATAAT
ATGAGAGTTATACATTTTGGTGCTGGTTCTGATAAAGGAGTTGCACCAGGTACAGCTGTT
TTAAGACAGTGGTTGCCTACGGGTACGCTGCTTGTCGATTCAGATCTTAATGACTTTGTC
TCTGATGCAGATTCAACTTTGATTGGTGATTGTGCAACTGTACATA-CAGCTAATAAATG
GGATCTCATTATTAGTGATATGTACGACCCTAAGACTAAAAATGTTACAAAAGAAAATGA
CTCTAAAGAGGGTTTTTTCACTTACATTTGTGGGTTTATACAACAAAAGCTAGCTCTTGG
AGGTTCCGTGGCTATAAAGATAACAGAACATTCTTGGAATGCTGATCTTTATAAGCTCAT
GGGACACTTCGCATGGTGGACAGCCTTTGTTACTAATGTGAATGCGTCATCATCTGAAGC
ATTTTTAATTGGATGTAATTATCTTGGCAAACCACGCGAACAAATAGATGGTTATGTCAT
GCATGCAAATTACATATTTTGGAGGAATACAAATCCAATTCAGTTGTCTTCCTATTCTTT
ATTTGACATGAGTAAATTTCCCCTTAAATTAAGGGGTACTGCTGTTATGTCTTTAAAAGA
AGGTCAAATCAATGATATGATTTTATCTCTTCTTAGTAAAGGTAGACTTATAATTAGAGA
AAACAACAGAGTTGTTATTTCTAGTGATGTTCTTGTTAACAACTAAACGAA---------
--------C-----AATGTTTGTTTTTCTTGTTTT------------------ATTGCCA
CTAGTCTCTAGT------------CAGTG-------------TGTTAATCTTACAA----
-CCAG--------------AACTCAATTACCCCCTGCATACA-CTAATTCTTTCACACGT
GGTGTTTATTACCCTGACAAAGTTTTCAGATCCTCAGTTTTACATTCAA-----------
-CTCAGGACTTGTTCTTACCTTTCTTTTCCAATGTTACTTGGTTCCATGCTA------TA
CATGTCTCTGGGACCAATGGTACT---AAGAGGTTTGATAACCCTGTCCTACCATTTAAT
GATGGTGTTTATTTTGCTTCCACT----GAGAAGTCTAACATAATAAGAGGCTGGATTT-
----TTGGTACTACTTTAGATTCGAAGA----CCCAGTCCCTACTTATTGTTAATAACGC
TACTAATGTTGTTATTAAAGTCTGTGAATTTCAATTTTGTAATGATCCATTTTTGGGTGT
TTATTACCACAAAAACAACAAAAGTTGGATGGAAAGTGAGTTCAGAGTTTATTCTAGTGC
GAATAAT---TGCACTTTTGAATATGTCTCTCAGCCTTTTCTTATGGA---CCTTGAAGG
AAAACAGGGT---------AATTTCAAAAATCTTAGGGAATTTGTGTTTAAGAATATTGA
TGGTTATTTTAAAATATATTCTAAGCACACGCCTATTAATTTAG-------------TGC
GTGATCTCCCTCAGGGTTTTTCGGCTTTAGAAC---------------------------
CATTGGTAGATTTGCCAATAGGTAT-----TAACATCACTAGGTTTCAAACTTTACTTGC
TTTACATAGAAGTTATTTGACTCCTGGTGATTCTTCTTCAGGTTGGACAGCTGGTGCTGC
AGCTTATTATGTGGGTTATCTTCAACCTAGGACTTTTCTATTAAAATATAATGAAAATGG
AACCATTACAGATGCTGTAGACTGTGCACTTGACCCTCTCTCAGAAACAAAGTGTACGTT
GAAATCCTTCACTGTAGAAAAAGGAATCTATCAAACTTCTAACTTTAGAGTCCAACCAAC
AGAATCTATTGTTAGATTTCCTAATATTACAAACTTGTGCCCTTTTGGTGAAGTTTTTAA
CGCCACCAGATTTGCATCTGTTTATGCTTGGAA--------CAGGAAGAGAATCAG---C
AACTG--TGTTGCTGATT---ATTCTGTCCTATATAATTCCGCATCATTTTCCAC-----
----TTTTAAGTGTTATGGAGTGTCTCCTAC-TAAATTAAATG-ATCTCTGCTTTACTAA
TGTCTATGCAGATTCATTTGTAATTAGAGGTGATGAAGTCAGACAAATCGCTCCAGGGCA
A----ACTGGAAAGATTGCTGATTATAATTATAAATTACC---AGATGATTTTACAGGCT
GCGTTATAGCTTGGAATTCTAACAATCTTGATTCTAAGGTTGG---TGGTAATTATAATT
ACCTGTATAGATTGTTTAG----------GAAGTCTAATCTCAAAC-CTTTTGAGAGAGA
---------------TATTTCAACTGAAATCTATCAGGCCGGTAGCACACCTTGTAATGG
TGTTGAAGGTTTTAATTGTTACTTTCCTTTACAATCATATGGTT------------TCCA
ACCCACTAATGGTGTTGGTTACCAACCATACA-GAGTAGTAGTACTTTCTTTTGAACTTC
TACATGCACCAGCAACT--------------------GTTTGTGGACCTAAAAAGTCTAC
TAATTTGGTTAAAAACAAATGTGTCAATTTCAACTTCAATGGTTTAACAGGCACAGGTGT
TCTTACTGAGTCTAACAAAAAGTTTCTGCCTTTC-----CAACAATTTGGCAGAGACATT
GCTGACACTACTGATGCTGTCCGTGATCCACAGACACTTGAGATTCTTGACATTACACCA
TGTTCTTTTGGTGGTGTCAGTGT---------TATAACACCAGGAACAAATACTTCTAAC
CAGGTTGCTGTTCTTTATCAGGATGTTAACTGCACAGAAGTCCCTGTTGCTAT-------
-----TCATGCAGATCAACTTACTCCTACTTGGCGTGTTTATTCTACAGGTTCTAATGTT
TTTCAAACACGTGCAGGCTGTTTAATAGGGGCTGAACATGTCAACAACTCAT--------
-ATGAGT-GTGACATACCCATTGGTGCAGGTATATGCGCTAGTTATCAGACTCAGACTAA
TTCTCCTCGGCGGGCACGTAGTGTAGCTAGTCAATCCAT--CATTGCCT---------AC
ACTATGT----CACTTGGTG---------CAGAAAAT----------T---CAGTTGCTT
ACTCTAATAACTCTATT------------------------------------GCCATAC
CCACAAATTTTACTATTAGTGTTACCACAGAAAT-TCTACCAGTGTCTATGACCAAGACA
TCAGTAGAT---TGTACAATG-TACATTTGTGGTGATTCAACTGA----ATGCA--GCAA
TCTTTTGTTGCAA-------------TATGGCAGTTTTTGTACACAATTAAACCGTGCTT
TAA---CTGGAAT-AGCTGTTGAAC-AAGAC----------AAAAACACCCAAGAAGTTT
TTGCACAAGTCAAACAAATTTACAAAACACCACCAATTAAAGATTTTGGTGGT---TTTA
ATTTTTCACAAATATTACCA------GATCCA--------------TCAAAACCAAGCAA
GAGGTCATTTA---TTGAAGATCTACTTTTCAACA--AAGTGACACTTGCAGAT-GCTGG
CTTCATCAAACAATATGGT----GATTGCCT------TGGTGATATTGCTGCTAGAGACC
TCATTTGTGCACAAAAGTTTAACGGCCTTA-----CTGTTTTGCCACCTTTGCTCACAGA
TGAAATGAT--TGCTCAATACACTTCTGCACTGTTAGCGGGTACAATCACTTCTGGTTGG
ACCTTTGGTGCAGGTGCTGCATTACAA--ATACCATTTGCTATGCAAATGGCTTATAGGT
TTAATGGTATTGGAGTTA----CACAGAATGTT--CTCTATGAGAACCAAAAATTGATTG
CCAACCAATTTAATAGTGCTA----TTGGC--AAAATTCAAGACTCACTTTCTTCCACAG
CAAGTGCACTTGGAAAACTTCAAGATGTGGTCAACCAAAATGCACAAGCTTTAAACACGC
TTGTTAAACAACTTAGCTCCAATTTTGGTGCAATTTCAAGTGTTTTAAATGATATCCTTT
C--ACGTCTTGACAAAGTTGAGGCTGAAGTGCAAATTGATAGGTTGATCACAGGCAGACT
TCAAAGT---TTGCAGACATATGTGACTCAACAATTAATTA---GAGCTGCAGAAATCAG
AGCTTCT----GCTAATCTTGCTGCTACTAAAATGTCAGAGTGTGTACTTGGACAATCAA
AAAGAGTTGATTTTTGTGGAAAGGGCTATCATCTTATGTCCTTCCCTCAGTCAGCACCTC
ATGGTGTAGTCTTCTTGCATGTGACTTATGTCCCTGCACAAGAAAAGAACTTCACAACTG
CTCCTGCCATTTGTCATGATGGAAAAGCACACT----------TTCCTCGTGAAGGTGTC
TTTGTT---TCAAATGGCAC--------ACACTGGTTTGTAACACAAAGGA----ATTTT
TATGAACCACAAATCATTACTACAGACAACACATTTGTGTCTGGTAACTGTGATGTTGTA
AT-AGGAATTGTCAACAACACAGTTTATGATCCTTT--GCAACCTGAATTAGACTCA-TT
CAAGGAGGAGTTAGATAAATATTTTAAGAATCATA-CATCACCAGATGTTGATTTAGGTG
ACATCTCTGGCATTAATGCTTCAGTTGTAAACATT--CAAAAAGAAATTGACCGCCTCAA
TGAGGTTGCCAAGAATTTAAATGAATCTCTCATCGATCTCCAAGAACTTGGAAAGTATGA
GCAGTATATAAAATGGCCATGGTACATTTGGCTAGGTTTTATAGCTGGCTTGATTGCCAT
AGTAATG---GTGACAATTATGCTTTGCTGTATGACCAGTTGCTGTA------------G
TTGTCTCAAGGGCTGTTGTTCTTGTGGATCCTGCTGCAAATTTGATGAAGACGACTCTGA
GCCAGTGCTCAAAGGAGTCAAATTACATTACACATAAACGAACTT-ATGGATTTGTTTAT
GAGAATCTTCACAATTGGAACTGTAACTTTGAAGCAAGGTGAAATCAAGGATGCTACTCC
TTCAGATTTTGTTCGCGCTACTGCAACGATACCGATACAAGC-CTCACTCCCTTTCGGAT
GGCTTATTGTTGGCGTTGCA--CTTCTTGCTGTTTTTCAGAGCGCTTCCAAAATCAT---
--AACCCTCAAAAAGAGATGGCAACTAG-----CACTCTCCAAGGGTGTTCACTTTGTTT
GCAACTTGCTGTTGTTGTTTGTAACAGTTTACTCACACCTTTTGCTCGT-----------
TGCTGCTGGCCTTGAAGCCCCTTTTCTCTATCTTTATGCTTTAGTCTACT------TCTT
GCAGAGT---------------ATAAACTTTGTAAGAATAATAATGAGGCTTTGGCTTTG
CTGGAAATGCCGTTCCAAAAACCCATTACTTTATGATGCCAACTATTTTCTTTGCTGGCA
--------TACTAATTGTTACG--ACTATTGTATACCTTACAATAGTGTAACTTCTTCAA
TTGTCATTACTTC--AGGTGATGGCACAACAAGTCCTATTTCTGAACATGACTACCAGAT
TGGTGGTTATACTGAAAAATGGGAATCTGGAGTAAAAGACTGTGTTGTATTACACAGTTA
CTTCACTTCAGACTATT--------ACCAGCTGTACTCAACTCAATTGAGTACAGACACT
G----GTGTTGA----ACATGTTACCTTCTTCATCTACAA--T---AAAATTGTTGATGA
GCCTGAAGAACATGTC-------------CAAATTCACACAATCGACGGTTCATCCGGAG
TTGTTAATCCAGTAATGGAACCAATTTATGATGAACCGA----CGACGACTACTAGCGTG
CCTTTGTAAGCACAAGCTGATGAGTACGAACTTA-------TGTACTCATTCGTTTCGGA
AGAGACAGGTACGTTAATAGTTAATAGCGTACTTCTTTTTCTTGCTTTCGTGGTATTCTT
GCTAGTTACACTAGCCATCCTTACTGCGCTTCGATTGTGTGCGTACTGCTGCA-------
ATATTGTTAACGTGAGTCTTGTAAAACCTTCTTTTTACGTTTA---------CTCTCGTG
TTAAAAATCTGAATTCTTCT---AGAGTTCCTGATCTTCTGGTCTAAACGAACTAAATAT
TATATTAGTTTTTCTGTTTGGAACTTTAATTTTA---GCCATGGCAGATT------CCAA
CGGTACTATTACCGTTGAAGAGCTTAAAAAGCTCCTTGAACAATGGAACCTAGTAATAGG
TTTCCTATTCCTTA---CATGGATTTGTCTTCT--------------------------A
CAATTTGCCTATGCCAACAGGAATAGGTTTTTGTATATAATTAAGTTAATTTTC---CTC
TGGCTGTTATGGC-----CAGTAACTTTAGCTTGTTTTGTGCTTG------CTGCTGTTT
ACAGAATAAATTGGATCACCGGTGGAATTGCTATCGCAATGGCTTGTCTTGTAGGCTTGA
TGTGGCTCAGCTACTTCATTGCTTCTTTCAGACTGTTTGCGCGTACGCGTTCCATGTGGT
CATTCAATCCAGAAACT---------AACATTCTTCTCAACGTGCCACTCCATGGCACTA
TTCTGACCAGACCGCTTCTAGAAAGTGAACTCGTAATCGGAG------------------
-----CTGTGATCCTTCGTGGACATCTTCGTA----------------------------
--------TTGCTGGA-----------CACCATCTAGGACGC--------------TGTG
ACATCAAGGACCTGCCTAAAGA---AATCACTGTTGCTACATCACGAACGCTTTCTTATT
ACAAATTGGG---AGCTTCGCAGCGTGTAGCAGGTGACTCAGGTTTTGCTGCATACAGTC
GCT----------------------ACAGGATTGGCAACTATAAATTAAAC------ACA
GACCATTCCAGTAGCAGTGACAATATTGCTTTGCTTGTACAGTAAGTGACAACAGATGTT
TCATCTCGTTGACTTTCAGGTTACTATAGCAGAGATA-TTACTAATTATTATGAGGACTT
TTAAAGTTTCCATTTGGAATCTTGATTACATCATAAACCTCATAATTAAAAATTTATCTA
AGTCACTAACTGAGAATAAATATTCTCAATTAGATGAAGAGCAACCAATGGAGATTGATT
-------AAACGAACATGAAAATTATTCTTTTCTTGGCACTGATAACACTCGCTACTTGT
GAGCTTTATCACTACCA--AGAGTGTGTTAGAGGTACAACAGTACTTTTAAAAGAACCTT
GCTCTTCTGGAAC----ATACGAGGGCAATTCACCA----TTTCATCCTCTAGCTGATAA
CAAATTTGCACTG-ACTTGCTT--TAGCACTCAATTTGCTTTTGCTTGTCCTGACGGCGT
AAAACACGTCTATCAGTTACGTGCCAGATCAGTTTCACCTAAACTGTT----CATCAGAC
AAGAGGAAGTT---CAAGAACTTTACTCTCCAATTTTTCTTATTGTTGCGG---------
CAATAGTGTTTATAACACTTTGCTTCACACTCAAAAGAAAGACAGAATGATTGAACTTTC
ATTAATTGACTTCTATTTGTGCTTTTTAGCCTTT----------CTGCTATTCCTTGTTT
TAATTATGCTTATTATCTTTTG------GTTCTCACTTGAAC-----TGCAA-GATCATA
ATGAAACTTGTCAC----GCCTAAACGAACATG-AAATTTCTTGTTTTCTTAGGAATCAT
CACAACTGTA-GCTGCATTTCACCAAGAATGTAGTTTA---------CAGTCATGTACTC
AACATCAACCATATGTAG-------TTGATGACCCGTGTCCTATTCACTTCTATTCTAAA
TGGTATATTAGAGTAGGAGCTA----GAAAATCAGCACCTTTAATTGAATTG---TGCG-
-TGGATGAGGCTGGTTCTAAATCACCCATTCA------GTACATCGATATCGGTAATTAT
ACAGTTTCCTGTTCACCTTTTAC-AATTAATTGCCAGGAACCT-AAATTGGGTAGTCTTG
TAGTGCGTTGTTCGTT-------------------CTATGAAGACT---------TTTTA
GAGTATCATGACGTTCGTGTTGTTTTAGATTTCATCTAAACGAACAAACTAAAATGTCTG
A--------TAATGGACCCCA---AAATCAGCGAAATGCACCCCGC-------------A
TTACGTTTGGTGGACCCTCAGATTCAACTGGCAGTAAC------CAGAATGGAGAACGCA
GTGGGGCGCGATCAAAACAACGTCGGCCCCAAGGTTTACCCAATAATACTGCGTCTTGGT
TCACCGCTCTCACTCAACATGGCAAGGAAGACCTTAAATTCCCTCGAGGACAAGGCGTTC
CAATTAACACCAATAGCAGTCCAGATGACCAAATTGGCTACTACCGAAGAGCTACCAGAC
GAATTCGTGGTGGTGACGGTAAAATGAAAGATCTCAGTCCAAGATGGTATTTCTACTACC
TAGGAACTGGGCCAGAAGCTGGACTTCCCTATGGTGCTAACAAAGACGGCATCATATGGG
TTGCAACTGAGGGAGCCTTGAATACACCAAAAGATCACATTGGCACCCGCAATCCTGCTA
ACAATGCTGCAATCGTGCTACAACTTCCTCAAGGAACAACATTGCCAAAAGGCTTCTACG
CAGAAGGGAGCAGAGGCGGCAGTCAAGCCTCTTCTCGTTCCTCATCACGTAGTCGCAA--
-----------CAGTTCAAGAAATTCAACTCCAGGCAGCAGTA---GGGGAACTTCTCCT
G------CTAGAATGGCTGGCAATGGCGGTGATGCTGCTCTTGCTTTGCTGCTGCTTGAC
AGATTGAACCAGCTTGAGAGCAAAATGTCTGGTAAAGGCCAACAACAACAAGGCCAAACT
GTCACTAAGAAATCTGCTGCTGAGGCTTCTAAGAAGCCTCGGCAAAAACGTACTGCCACT
AAAGCATACAATGTAACACAAGCTTTCGGCAGACGTGGTCCAGAACAAACCCAAGGAAAT
TTTGGGGACCAGGAACTAATCAGACAAGGAACTGATTACAAACATTGGCCGCAAATTGCA
CAATTTGCCCCTAGCGCTTCAGCGTTCTTCGGAATGTCGCGCATTGGCATGGAAGTCACA
CCTTCGGGAACGTGGTTGACC--------------------------TACACAGGTGCCA
TCAAATTGGATGACAAAGATCCAAATTTCAAAGATCAAGTCATTTTGCTGAATAAGCATA
TTGACGCATACAAAACATTCCCACCAACAGAGCCTAAAAAGGACAAAAAGAAGAAGGCTG
ATGAAACTCAAGCCTTACCGCAGAGACAGAAGAAACAGCAAACT--GTGACTCTTCTTC-
-------CTGCTGCAGATTTGGATGATTTCTCCAAACAATTGCAACAATCCATGAGCAG-
-----TGCTGACTCAACT-CAGGCCTAA--ACTCATGCAGACCACACAAGGCAG-ATGGG
CTATATAAACGT-----TTTCGCTTTTCCGT-TTACGATATATAGTCTACTCTTGTGCAG
AATGAATTC---TCGTAACTACATAGCA--CAAGTAGATGTAGTTAACTTTAATCTCACA
TAGCAATCTTTAATCAG--TGTGTAACATTAGGGAGGACTTGAAAGA--GCCACCACATT
TTCACCGAGGCCACGCGGAGTACGATCGAGTGTACAGTGAACAATGCTAGGGAGAGCTGC
CTATATGGAAGAGCCCTAATGTGTAAAAT-TAATTTTAGTAGTGCTATCCCCATGTGATT
TTAATAGCTTC-------TTAGGAGAATGACAAAAAAAAAAAAAAAAAAAAA--------
----
>Yunnan/IVDC-YN-003/2020|EPI_ISL_408480
--------------------------------------NNNNNNGGTTTATACCTTCCCA
GGTAACAAACCAACCAACTTTCGATCTCTTGTAGATCTGTTCTCTAAACGAACTTTAAAA
---------------------------------TCTG-------TGTGGCTGTCACTCGG
CTGCATGCTT----AGTGCACTCACG-----CAGTATA---ATTAATAACTAATTACTGT
CGTTGA---CAGGACACGAGTAACTCGTCTATCTTCTGCAGGCTGCTTACGGTTTCGTCC
GTGTTGCAGCCGATCATCAGCACATC-TAGGTTTCGT-CCGGGTGTGACCGAA-------
--------AGGTAAGATGGAGAGCCTTGTCCCTGGTTTCAACGAGAAAA-CACACGTCCA
ACTCAGTTTGCCTGTTTTACAGGTTCGCGACGTGCTCGTACGTGGCTTTGGAGACTCCGT
GGAGGAGGTCTTATCAGAGGCACGTCAACATCTTAAAGATGGCACTTGTGGCTTAGTAGA
AGTTGAAAAAGGCGTTTTGCCTCAACTTGA---ACAGCCCTATGTGTTCATCAAAC-GTT
CGGATGCTCGAACTGCACCTCATGGTCATGTTA-----TGGTTGAG-------CTGGTAG
CAGAACTCGAA-----GGCATTCAGTACGGTCGTAGT-----------------------
----------------GGTGAGACACTTGGTGTCCTTGTCCCTCATGTGGGCGAAATACC
AGTGGCTTACCGCAAGGTTCTTCTTCGTAAGAACGGTAATAAAGGAGCTGGTGGCCATAG
TTACGGCGCCGATCTAAAGTCATTTGACTTAGGCGACGAGCTTGGCACTGATCCTTATGA
AGATTTTCAAGAAAACTGGAACACTAAACATAGCAGTGGTGTTACCCGTGAACTCATGCG
TGAGCTTAACGGAGGGGCATACACTCGCTATGTCGATAACAACTTCTGTGGCCCTGATGG
CTACCCTCTTGAGTGCATTAAAGACCTTCTAGCACGTGCTGGTAAAGCTTCATGCACTTT
GTCCGAACAACTGGACTTTATTGACACTAAGA--GGGGTGTATACTGCTGCCGTGAACAT
GAGC-------------------ATGAAATTGCTTGGTACACGGAACGTTCTGAAAAGAG
CTATGAATTGCAGACACCTTTTGAAATTAAATTGG-----CAAAGAAAT-----------
--------TTGACACCTTCAATGGGGAATGTCCAAATTTTGTATTTCCCTTAAATTCCAT
AATCAAGACTA---TTCAACCAAGGGTTGAAAAGAAAAAGCTTGATGGCTTTATGGGTA-
GAATTCGATCTGTCTATCCAGTTGCGTCACCAAATGAATGCAACCAAATGTGCCTTTCAA
CTCTCATGAAGTGTGATCATTGTGGTGAAACTTCATGGCAGACGGGCGATTTTGTTAAAG
---CCACTTGCGAATTTTGTGGCACTGAGAATTTGACTAAAGA-----AGGTGCCACTAC
TTGTGGTTACTTACCCCAAAATGCTGTTGTTAAAATTTATTGTCCAGCATGTCACAATTC
AGAAGTAGGACCTGAGCATAGTCTTGCCGAATACCATAATGAATCTGGCTTGAAA-----
-ACCATTCTTCGTAAGGGTGGTCGCACTATTGCC------------------------TT
TGGAGGCTGTGTGTTCTCTTATGTTGGTTGCCATAAC-AAGTGTGCCTATTGGGTTCCAC
GTGCTAGCGCTAACAT------------AGGTTGTAACCATACAGGTGTTGTTGG---AG
AAGGTTCCGAAGGTCTTAATG--ACAACCTTCTTGAAATACTCCAAAAAGAGAAAGTCAA
CA-----TCAATATTGTTGGTGACTTTAAACTTAATGAAGAGATCGCCATTATTTTGGCA
TCTTTTTCTGCTTCCACAAGTGCTTTTGTGGAAACTGTGAAAGGTTTGGATTATAAAGCA
TTCAAACAAATTGTTGAATCCTGTGGTAATTTTAA------AGTTACAAAAGGAAAAGCT
AAAAAAGGTGCCTGGAATATTGGTGA---------ACAGAAATCAATACTGAGTCCTCTT
TATGCATTTGCATCAGAGGCT---GCTCGTGTTGTACGATCAATTTTCTCCCGCACTCTT
GAAACTGCTCAAAATTCTGTG--------CGTGTTTTACAGAAGGCCGCTATAACAATAC
TAGATGGAATTTCACAGTATTCACTGAGACTCATTGATGCTATGATGTTCACATC---TG
ATTTGGCTACTAACAATCTAGTTGTAATGGCCTACATTACAGGTGGTGTTGTTC------
----------AGTTGACTTCGCAGTGGCT--AACTAACATCTTTGGC---ACTGTTTATG
AAAAACT--CAAACCCGT-CCTTGATTGGCTTGAAGAGAAGTTTAAGGAAGGTGTAGAGT
TTCTTAGAGACGGTTGGGA-----------AATTGTTAAATTTAT-CTCAACCTGTGCTT
GTGAAATTGTCGGTGGACAAATTGTCACCTGT-GCAAAGGAAATTAAGGAGAGTGTTCAG
ACATTCTTTAA-GCTTGTAAATAAATTTTTGGCTTTGTGTGCTGACTCTATCATTATTGG
TGGAGCTAAACTTAAAGCCTTGAATTTAGGTGAAACATTTGTCACGCACTCAAAGGGATT
GTACAGAAAGTGTGTTAAATCCAGAGAAGAAACTGGCCTACTCATGCCTCTAAAAGCCCC
AAAA----GAAATTATCTTCTTAGAGGGAGAAACACTTCCCACAGAAGTGTTAACAGAGG
AAGTTG----TCTTGAAAACTGGTGA----TTTACAACCATTAGAACAACC---------
---TACTAGTGAAGCTGTTGAAGCTCCATTGGTTGGTACACCAGTTTGTATTA-------
--------ACGGGCTTATGTTGCTCGAAATCAAAGA--------------CACAGAAAAG
TACTG---TGCCCTTGCACCTAATA----TGATGGTAA-----CAAACAATACCTTCACA
CTCAAAGGCGGTGCACCAACAAAGGTT---ACTTTTGGTGATGACACTGTGATAGAAGTG
CAAGGTTACAAGAGTGTGAATATCACTTTTGAACTTGATGAAAGGATTGATAAAGTACTT
AATGAGAAGTGCTCTGCCTATACAGTTGAACTCGGTACAGAAGTAAATGAGTTCGCCTGT
GTTGTGGCAGATGCTGTCATAAAAACTTTGCAACCAGTATCTGAATTACTTACACCACT-
--------------------GGGCATTGATTTAGATGAGTGGAGTATGGCTACATACTAC
TTATTTGATGAGTCTGGTGAGTTTAAATTGGCTTCACATATGTATTGTTCTTTCTACCCT
CC---AGATGAGGATGAA------GA------------------AGAAGGTGATTGTGAA
GAAGAAGAGTTTGAGCCATCAACTCAATATGAGTATGGTACTGAAGATGATTACCAAGGT
AAACCTTTGGAATTTGGTGCCACTTC---TGCTGCTCTTCAACCTGAAGAA---GAGC--
----------------AAGAAGAAGATTGGTTAGATGATGATAGTCAACAAACTGTTGGT
CAACAAGACGGCAGTGAGGACAATCAGACAACTACTATTCAAACAATTGTT---------
---------GAGGTTCAACCTCAATTAGAGATGGAACTTACACCAGTTGT---TCAGACT
ATTGA---AGTG---------AAT---------------AGTTTTAGT------------
-GGTTATTTAAAA--CTTACTG------------------------ACAATGTATACATT
AAAAATGCAGACATTG-TGGAAGAAGCTAAAAAGGTAAAACCAA--------------CA
GTGGTTGTTAATGCAGCCAATGTTTACCTTAAACATGGAGGAGGTGT-TGCAGGAGCCTT
AAATAAGGCTACTAACAATGCCATGCAAGTTGAATCTGATGATT-ACATAGCTACTAATG
GACCACTTAAAGTGGGTGGTAGTTGTGTTTTAAGCGGACACAATCTTGCTAAACACTGTC
TTCATGTTGTCGGCCCAAATGTTAACAAAGGTGAAGACATTCAACTTCTTAAGAGTGCTT
ATGAAAATTTTAATCAGCACGAAGTTCTACTTGCACCATTATTATCAGCTGGTATTTTTG
GTGCTGACCCTAT-ACATTCTTTAAGAGTTTGTGTAGATACTGTTCGCACAAATGTCTAC
TTAGCTGTCTTTGATAAAAATCTCTATGACAAACTTGTTTCAAGCTTTTTGGAAAT----
--------------------------GAAGAGTGAAAAGCAAGTTGAACAAAAGATCGCT
GAGATTCCTAAAGAGGAAGTTAAGCCATTTATAACTGAAAGTAAACCTTCAGTTGAACAG
AGAAAACAAGAT---GATAAGAAAATCAAAGCTTGTGTTGAAGAAGTTAC----AACAAC
TCTGGAAG----AAACTAAGTTCCTCACAGAAAACTTGTTACTTTATATTGACATTAATG
GCAATCTTCATCCAGATTCTGCCACTCTTGTTAGTGACATTGACATCACTTTCTTAAAGA
AAGATGCTCCATAT-----ATAGTGGGTGATGTTGTTC--------AAGAGGGTGTTTTA
ACTGCTGTGGTTATACCTACTAAAAAGGCTGGTGGCACTACTGAAATGCTAGCGAAAGCT
TTGAGAAAAGTGCCAACAGACAATTATATAACCACTTACCCGGGTCAGGGTTTAAATGGT
TACACTGTAGAGGAGGCAAAGACAGTGCTTAAAAAGTGTAAAAGTGCCTTTTACATTCTA
CCATCTATTATCTCTAATGAGAAGCAAGAAATTCTTGGAACTGTTTCTTGGAATTTGCGA
GAAATGCTTGCACATGCAGAAGAAACACGCAAATTAATGCCTGTCTGTGTGGAAACTAAA
GCCATAGTTTCAACTATACAGCGTAAATATAAGGGTATTAAAATACAAGAGGGTGTGGTT
GATTATGGTGCTA-GATTTTACTTTTACACCAGTAAAACAACTGTAGCGTCACTTATCAA
CACACTTAACGATCTAAATGAAACTCTTGTTACAATGCCACTTGGCTATGTAACACATGG
CTTAAATTTGGAAGAAGCTGCTCGGTATATGAGATCTCTCAAAGTGCCAGCTACAGTTTC
TGTTTCTTCACCTGATGCTGTTACAGCGTATAATGGTTATCTTACTTCTTCTTCTAAAAC
ACCTGAAGAACATTTTATTGAAACCATCTCACTTGCTGGTTCCTATAAAGATTGGTCCTA
TTCTGGACAATCTACACAACTAGGTATAGAATTTCTTAAGAGAGGTGATAAAAGTGTATA
TTAC---ACTAGTAATCCTACCACATTCCACCTAGATGGTGAAGTTATCACCTTTGACAA
TCTTAAGACACTTCTTTCTTTGAGAGAAGTGAGGACTATTAAGGTGTTTACAACAGTAGA
CAACATTAACCTCCACACGCAAGTTGTGGACATGTCAATGACATATGGACAACAGTTTGG
TCCAACTTATTTGGATGGAGCTGATGTTACTAAAATAAAACCTCATAATTCACATGAAGG
TAAAACATTTTATGTT---------TTACCTAATGATGACACTCTACGTGTTGAGGCTTT
T---GAGTACTACCACACAACTGATCCTAGTTTTCTGGGTAGGTACATGTCAGCATTAAA
TCACA-CTAAAAAGTGGAAATACCCACAAGTTAATGGTTTAACTTCTATTAAATGGGCAG
ATAACAACTGTTATCTTGCCACTGCATTGTTAACACTCCA---ACAAATAGAGTTGAAGT
TTAATCCACCTGCTCTACAAGATGCTTATTACAGAGCAAGGGCTGGTGAAGCTGCTAACT
TTTGTGCACTTATCTTAGCCTACTGTAATAAGACAGTAGGTGAGTTAGGTGATGTTAGAG
AAACAATGAGTTACTTGTTTCAAC--------ATGCCAATTTAGATTCTTGCAAAAG---
AGTCTTGAACGTGGTGTGTAAAACTTGTGGACAACAGCAGACAACCCTTAAGGGTGTAGA
AGCTGTTATGTACATGGGCACACTTTCTTATGAACAATTTAAGAAAGGTGTTCAGATACC
TTGTAC------GTGTGGTAAACAAGCTACAAAATATCTAGTACAACAGGAGTCACCTTT
TGTTATGATGTCAGCACCACCTGCTCAGTATGAACTTAAG--------CATGGTACATTT
ACTTGTGCTAGTGAGTACACT---GGTAATTACCAGTG----TGGTCACTATAAACATAT
AACTTCTAAAGAAACTTTGTATTGCATAGACGGTGCTTTAC----TTACAAAGTCCTCAG
AATACAAAGGTCCTATTACGGATG---TTTTCTACAAAGAAAACAGTTACACAA-CAACC
ATAAAACCAGTTACTTATAAATTGGATGGTGTTGTTTGTACAGAAATTGACCCTAAGTTG
GACAATTATTATAAGAAAGACAATTCTTATTTCACA---GAGCAACCAATTGATCTTGTA
CCAAACCAACCATATCCAAACGCAAGCTTCGATAATTTTAAGTTTGTATGTGATAATATC
AAATTTGCTGATGA---------------TTTAAACCAGTT------AACTGGTTATAAG
AAACCTGCTTCAAGAGAGCTTAAAGTTAC-ATTTTTCCCTGACTTAAATGGTGATGTGGT
GGCTATTGATTATAAACACTACACACCCTCTTTTAAGAAAGGAGCTAAATTGTTACATAA
ACCTATTGTTTGGCATGTTAACAATGCAACTAATAAAGCCACGTATAA------------
-----------ACCAAATACCTGGTG--------------------------TATACG--
-TTGTCTTTGGAGCACAAAACCAGTTGAAACATCAAATTCGTTTGATGTACTGAAGTCAG
AGGACGCGCAGGGAATGGATAATCTTGCCTGCGAAGATCTAA--AACCAGTCTCTGAAGA
A-------------GTAGTGGAAAATCCTACCATACAGAAAGACGTTCTTGAGTGT----
-AATGTGAAAACTACCGAAGTTGTAGGAGACATTATACTTAAACCAGCAAATAATAGTT-
TAAAAA--------------------------TTACAGAA----GAGGTTGGCCACACAG
ATCTAATGGCTGCTTATG-----TAGACAATTCTAGT---CTTACTATTAAGAAACCTAA
TGAATTATCTAGAGTATTAGGTTTGAAAACCCTTGCTACTCATGGTTTAGCTGCTGTTAA
TAGTGTCCCTTGGGATACTATAGCTAATTATGCTAAGCCTTTTCTTAACAAAGTTGTTAG
TACAACTACTAACATAGTTACACGGTGTTTAAACCGTGTTTGTACTAATTATATGCCTTA
TTTCTTTACTTTATTGCTACAATTGTGTACTTTTACTAGAAGTACAAATTCTAGAATTAA
AGCATCTATGCCGACTACTATAGCAAAGAATACTGTT----AAGAGTGTCGG--------
---TAAATTTTGTCTAGAG--GCTTCATTTAATTA-TTTGAAGTCACCTAAT------TT
TTCTAAACTGATAAATATTATAATTTGGTTTT-TACTATTAAGTGTTTGCCTAGGTTCTT
TAA--TCTACTCAACCGCTGCTTT------AGGTGTTT----------------------
-----TAATGTCTAATTTAGGCATGCCTTCTTACTGTACTGGTTACAGAGAAGGCTAT--
-TTGAACTCTACTAATGTCACTATTGCAACCTACTGTACTG---GTTCTATACCTTGTAG
TGTTTGTCTTAGTGGTTTAGATTCTTTAGACACCTATCCTTCTTTAGAAACTATACA---
-------AATTACCAT-TTCATCTTTTAAATGGGATTTAACTGCTTTTGGCTTAGTTGCA
GAGTGGTTTTTGGCATATATTCTTTTCACTAGGTTTTTCTATGTACTTGGATTGGCTGCA
ATCATGCAATTGTTTTTCAGC-----------TATTT------TGCAGTACATTTTATTA
GTAATTCTTGGCTTATGTGGTTAATAATTAATCTTGTACAAATGGCCCCGATTTCAGCTA
TGGTTAGAATGTACATCTTCTTTGCATCATTTTATTATGTATGGAAAAGTTATGTGCATG
TTGTAGACGGTTGTAATTCATCAACTTGTATGATGTGTTACAAACGTAATAGAGCAACAA
GAGTCGAATGTACAACTATTGTTAATGGTGTTAGAAGGTCCTTTTATGTCTATGCTAATG
GAGGTAAAGGCTTTTGCAAACTACACAATTGGAATTGTGTTAATTGTGATACATTCTGTG
CTGGT-AGTACATTTATTAGTGATGAAGTTGCGAGAGACTTGTCACTACAGTTTAA--AA
GACCAATAAATCCTACTGACCAGTCTTCTTACATCGTTGATAGTGTTACAGTGAAGAATG
GTTCCATCCATCTTTACTTTGATAAAGCTGGTCAAAAGACTTATGAAAGACATTCTCTCT
CTCATTTTGTTAACTTAGACAACCTGAGAGCTAA---------TAACACTAAAGGTTCAT
TGCCTATTAATGTTATAGTTTTTGATGGTAAATCAAAATGTG---AAGAATCATCTGCAA
AATCAGCGTCTGTTTACTACAGTCAGCTTATGTGTCAACCTATACTGTTACTAGATCAGG
CATTAGTGTCTGATGTTGGTGATAGTGCGGAAGTTGCAGTTAAAATGTTTGATGCTTACG
TTAATACGTTTTCATCAACTTTTAACGTACCAATGGAAAAACTCAAAACACTAGTTGCAA
CTGCAGAAGCTGAACTTGCAAAGAATGTGTCCTTAGACAATGTCTTATCTACTTTTATTT
CAGCAGCTC---GGCAAGGGTTTGTTGATTCAGATGTAGAAACTAAAGATGTTGTTGAAT
GTCTTAAATTGTCACATCAATCTGACATAGAAGTTACTGGCGATAGTTGTAATAACTATA
TGCTCACCTATAACAAAGTTGAAAACATGACACCCCGTGACCTTGGTGCTTGTATTGACT
GTAGTGCGCGTCATATTAATGCGCAGGTAGCAAAAAGTCACAACATTGCTTTGATATGGA
ACGTTAAAGATTTCATGTCATTGTCTGAACAACTACGAAAACAAATACGTAGTGCTGCTA
AAAAGAATAACTTACCTTTTAAGTTGACATGTGCAACTACTAGACAAGTTGTTAATGTTG
TAACAACAAAGATAGCACTTAAGGGTGGTAAAATTGTTAA---------TAATTGGTTGA
AGCAGTTAATTAAAGTTACACTTGTG---TTCCTTTTTGTTGCTGCTATT----------
-TTCTATTT-AATAACACCTG----TTCATGTCATGTCTAA---ACATACTGA---CTTT
TCAAGTGAAATCATAGGATACAAGGCTATTGATGGTGGTGTCACTCGTGACATAGCATCT
ACAGATACTTGTTTTGCTAACAAACATGCTGATTTTGACAC-ATGGTTTAGTCAGCG---
TGGTGGTAGTTATACTAATGACAAAGCTTGCCCATTGATTGCTGCAGTCATAACAAGAGA
AGTGGGTTTTGTCGTGCCTGGTTTGCCTGGCACGATATTACGCACAACTAAT--GGTGAC
TTTTTGCATTTCTTACCTAGAGTTTTTAGTGCAGTTGGTAACATCTGTTACACACCATCA
AAACTTATAGAGTACACTGACTTTGCAACATCAGCTTGTGTTTTGGCTGCTGAATGTACA
ATTTTTAAAGATGCTTCTGGTAAGCCAGTACCATATTGTTATGATACCAATGTACTAGAA
GGTTCTGTTGCTTATGAAAGTTTACGCCCTGACACACGTTATGTGCTCATGGATGGCTCT
A---TTATTCAATTTCCTAACACCTACCTTGAAGGTTCTGTTAGAGTGGTAACAACTTTT
GATTCTGAGTACTGTAGGCACGGCACTTGTGAAAGATCAGAAGCTGGTGTTTGTGTATCT
ACTAGTGGTAGATGGGTACTTAACAATGATTATTACAGATCTTTACCAGGAGTTTTCTGT
GGTGTAGATGCTGTAAATTTACTTACTAA-TATGTTTACACCACTAATTCAACCTATTGG
TGCTTTGGACATATCAGCATCTATAGTAGCTGGTGGTATTGTAGCTATCGTAGTAACATG
CCTTGCCTACTATTTTATGAGGTTTAGAAGAGCTTTTGGTGAATACAGTCA------TGT
AGTTGCCTTTAATACTTTACTATTCCTTATGTCATTCAC-TGTACTCTGTTTAACACCAG
TTTACTCATTCTTACCTGGTGTTTATTCTGTTATTTACTTGTACTTGACATTTTATCTTA
CTAATGATGTTTCTTTTTTAGCACATATTCAGTGGATGGTTATGTTCACACCTTTAGTAC
CTTTCTGGATAACAATTGCTTATATCATTTGTATTTCCACAAAGCATTTCTATTGGTTCT
TTA-GTAATTACCTAAAGAGACGTGT---AGTCTTTAATGGTGTTTCCTTTA---GTACT
TTTGAAGAAGCTGCGCTGTGCACCTTTTTGTTAAATAAAGAAATGTATCTAAAGTTGCGT
AGTGATGTGCTATTACCTCTTACGCAATATAATAGATACTTAGCTCTTTATAATAAGTAC
AAGTATTTTAGTGGAGCAATGGATACAACTAGCTACAGAGAAGCTGCTTGTTGTCATCTC
GCAAAGGCTCTCAATGACTTCAGTAACTCAGGTTCTGATGTTCTTTACCAACCACCACAA
ACCTCTATCACCTCAGCTGTTTTGCAGAGTGGTTTTAGAAAAATGGCATTCCCATCTGGT
AAAGTTGAGGGTTGTATGGTACAAGTAACTTGTGGTACAACTACACTTAACGGTCTTTGG
CTTGATGACGTAGTTTACTGTCCAAGACATGTGATCTGCACCTCTGAAGACATGCTTAAC
CCTAATTATGAAGATTTACTCATTCGTAAGTCTAATCATAATTTCTTGGTACAGGCTGGT
AATG----TTCAAC-----TCAGGGTTATTGGACATTCTATGCAAAATTGTGTACTTAAG
CTTAAGGTTGATACAGCCAATCCTAAGACACCTAAGTATAAGTTTGTTCGCATTCAACCA
GGACAGACTTTTTCAGTGTTAGCTTGTTACAATGGTTCACCATCTGGT--GTTTACCAAT
GTGCTATGAGGCCCAATTTCACTATTAAGGGTTCATTCCTTAATGGTTCATGTGGTAGTG
TTGGTTTTAACATAGATTATGACTGTGTCTCTTTTTGTTACATGCACCATATGGAATTAC
CAACTGGAGTTCATGCTGGCACAGACTTAGAAGGTAACTTTTATGGACCTTTTGTTGACA
GGCAAACAGCACAAGCAGCTGGTACGGACACAACTATTACAGTTAATGTTTTAGCTTGGT
TGTACGCTGCTGTTATAAATGGAGACAGGTGGTTTCTCAATCGATTTACCACAA------
---CTCTTAATGACTTTAACCTTGTGGCTATGAAGTACAATTA------TGAACCT-CTA
ACACAAGACCATGTTGACATACTAGGACCTCTTTCTGCTCAAACTGGAATTGCCGTTTTA
GATATGTGTGCTTCATTAAAAG----AATTACTGCAAAATGGTATGAATGGACGTACCAT
ATTGGGTAGTGCTTTATTAGAAGATGAATTTACACCTTTTGATGTTGTTAGACAATGCTC
AGGTGTTACTTTCCAAAGTGCAGTGAAAAGAACAATCAAGGGTACACACCACTGGTTGTT
ACTCACAATTTTGACTTCACTTTTAGTTTTAGTCCAGAGTACTCAATGGTCTTTGTTCTT
TTTTTTTTATGAAAATGCCTTTTTACCTTTTGCTATGGGTATTA-TTGCTATGTCTGCTT
TTGCAATGATGTTTGTCAAACATAAGCATGCATTTCTCTGTTTGTTTTTGTTACCTTCTC
TTGCCACTGTAGCTTATTTTAATATGGTCTATATGCCTGCTAGTTGGGTGATGCGTATTA
TGACATGGTTGGATATGGTTG-ATACTAGTTTGTC--------TGGTTTTAAGCTAAAAG
ACTGTGTT-------ATGTATGCATCAG-----CTGTAGTGTTACTAATCCTTATGAC-A
GCAAGAACTGTGTATGATGATGGTGCTAGGAGAGTG---TGGACACTTATG-AATGTCTT
GACACTCGTTTATAAAGTTTATTATGGTAATGCTTTAGATCAAGCCATTTCCATGTGGGC
TCTTATAATCTCTGTTACTTCTAACTACTCAGGT---GTAGTTACAACTGTCATGTTTTT
GGCCAGAGGTATTGTTTTTATGTGTGTTGAGTATTGCCCTATTTTCTTCATAACTGGTAA
TACACTTCAGTGTATA-----------ATGCTAGTT-TATTGT-----TTCTTAGGCTAT
TTTTGTACTTGTTACTTTGGCCTCTTTTGTTTACTCAACCGCTACTTTAGACTGACTCTT
GGTGTTTATGATTACTTAGTTTCTACACAGGAGTTTAGATATATGAATTCACAGGGACTA
CTCCCACCCAAGAATAGCATAGATGCCTTCAAACTCAACATTAAATTGTTGGGTGTTGGT
GGCAAACCTTGTATCAAAGTAGCCACTGTACAGTCTAAAATGTCAGATGTAAAGTGCACA
TCAGTAGTC----TTACTCTCAGTTTTGCAACA-----ACTCAGAGTAGAATCATCATCT
AAATTGTGGGCTCAATGTGTCCAGTTACACAATGACATTCTCTTAGCTAAAGATACTACT
GAAGCCTTTGAAAAAATGGTTTCACTACTTTCTGTTTTGCTTTCCATGCAGGGTGCTGTA
GACATAAACAAGCTTTGTGAAGAAATGCTGGACAACAGGGCAACCTTACAAGCTATAGCC
TCAGAGTTTAGTTCCCTTCCATCATATGCAGCTTTTGCTACTGCTCAAGAAGCTTATGAG
CAGGCTGTTGCTAATGGTGA---TTCTGAAGTTGTTCTTAAAAAGTTGAAGAAGTCTTTG
AATGTGGCTAAATCTGAATTTGACCGTGATGCAGCCATGCAACGTAAGTTGGAAAAGATG
GCTGATCAAGCTATGACCCAAATGTATAAACAGGCTAGATCTGAGGACAAGAGGGCAAAA
GTTACTAGTGCTATGCAGACAAT-GCTTTTCACTATGCTTAGAAAGTTGGATAATGATGC
ACTCAACAACATTATCAACAATGCAAGAGATGGTTGTGTTCCCTTGAACATAATACCTCT
TACAACAGCAGCCAAACTAATGGTTGTCATACCAGACTATAACACATATAAAAATACGTG
TGATGGTACAACAT-------TTACTTATGCATCAGCATTGTGGGAAATCCAACAGGTTG
TAGATGCAGATAGTAAAATTGTTCAACTTAGTGAAATTAGTATGGACAATTCACCTAATT
TAGCATGGCCTCTTATTGTA-ACAGCTTTAAG--GGCCAATTCTGCTGTCAAATTACAGA
ATAATGAGCTTAGTCCTGTTGCACTACGACAGATGTCTTGTGCTGCCGGTACTACACAAA
CTGCTTGCACTGATGACAATGCGTTAGCTTACTACAACACAACAAAGGGAGGTAGGTTTG
TACTTGCACTGTTATCCGATTTACAGGATTTGAAATGGGCTAGATTCCCTAAGAGTGATG
GAACTGGTACTATCTATACAGAACTGGAACCACCTTGTAGGTTTGTTACAGACACACCTA
AAGGTCCTAAAGTGAAGTATTTATACTTTATTAAAGGATTAAACAACCTAAATAGAGGTA
TGGTACTTGGTAGTTTAGCTGCCACAGTACGTCTACAAGCTGGTAATGCAACAGAAGTGC
CTGCCAATTCA-ACTGTATTATCTTTCTGTGCTTTTGCTGTAGATGCTGCTAAAGCTTAC
AAAGATTATCTAGCTAGTGGGGGACAACCAATCACTAATTGTGTTAAGATGTTGTGTACA
CACACTGGTACTGGTCAGGCAATAACAGTTACACCGGAAGCCAATATGGATCAAGAATCC
TTTGGTGGTGCATCGTGTTGTCTGTACTGCCGTTGCCACATAGATCATCCAAATCCTAAA
GGATTTTGTGACTTAAAAGGTAAGTATGTACAAATACCTACAACTTGTGCTAATGACCCT
GTGGGTTTTACACTTAAAAACACAGTCTGTACCGTCTGCGGTATGTGGAAAGGTTATGGC
TGTAGTTGTGATCAACTC---CGCGAACCCATGCTTCAGTCAGCTGATGCACA-ATCGTT
TTTAAACGGGTTTGCGGTGTAAGTGCA---GCCCGTCTTACACCGTGCGGCACAGGCACT
AGTACTGATGTC-GTATACAGGGC-TTTTGACATCTACAAT------GATAAAGTAGCTG
GTTTTGCTAAATTCCTAAAAACTAATTGTTGTCGCTTCCAAGAAAAGGACGAAGATGACA
ATTTAATTGATTCTTACTTTGTAGTTAAGAGACACACTTTCTCTAACTACCAACATGAAG
AAACAATTTATAATTTACTTAAGGATTGTCCAGCTGTTGCTAAACATGACTTCTTTAAGT
TTAGAATAGACGGTGACATGGTACCACATATATCACGTCAACGTCTTACTAAATACACAA
TGGCAGACCTCGTCTATGCTTTAAGGCATTTTGATGAAGGTAATTGTGACACATTAAAAG
AAATACTTGTCACATACAATTGTTGTGATGATGATTATTTCAATAAAAAGGACTGGTATG
ATTTTGTAGAAAACCCAGATATATTACGCGTATACGCCAACTTAGGTGAACGTGTACGCC
AAGCTTTGTTAAAAACAGTACAATTCTGTGATGCCATGCGAAATGCTGGTATTGTTGGTG
TACTGACATTAGATAATCAAGATCTCAATGGTAACTGGTATGATTTCGGTGATTTCATAC
AAACCACGCCAGGTAGTGGAGTTCCTGTTGTAGATTCTTATTATTCATTGTTAATGCCTA
TATTAACCTTGACCAGGGCTTTAACTGCAGAGTCACATGTTGACACTGACTTAACAAAGC
CTTACATTAAGTGG-GATTTGTTAAAATATGACTTCACGGAAGAGAGGTTAAAACTCTTT
GACCGTTATTTTAAATATTGGGATCAGACATACCACCCAAATTGTGTTAACTGTTTGGAT
GACAGATGCATTCTGCATTGTGCAAACTTTAATGTTTTATTCTCTACAGTGTTCCCACCT
ACAAGTTTTGGACCACTAGTGAGAAAAATATTTGTTGATGGTGTTCCATTTGTAGTTTCA
ACTGGATACCACTTCAGAGAGCTAGGTGTTGTACATAATCAGGATGTAAACTTACATAGC
TCTAGACTTAGTTTTAAGGAATTACTTGTGTATGCTGCTGACCCTGCTATGCACGCTGCT
TCTGGTAATCTATTACTAGATAAACGCACTACGTGCTTTTCAGTAGCTGCACTTACTAAC
AATGTTGCTTTTCAAACTGTCAAACCCGGTAATTTTAACAAAGACTTCTATGACTTTGCT
GTGTCTAAGGGTTTCTTTAAGGAAGGAAGTTCTGTTGAATTAAAACACTTCTTCTTTGCT
CAGGATGGTAATGCTGCTATCAGCGATTATGACTACTATCGTTATAATCTACCAACAATG
TGTGATATCAGACAACTACTATTTGTAGTTGAAGTTGTTGATAAGTACTTTGATTGTTAC
GATGGTGGCTGTATTAATGCTAACCAAGTCATCGTCAACAACCTAGACAAATCAGCTGGT
TTTCCATTTAATAAATGGGGTAAGGCTAGACTTTATTATGATTCAATGAGTTATGAGGAT
CAAGATGCACTTTTCGCATATACAAAACGTAATGTCATCCCTACTATAACTCAAATGAAT
CTTAAGTATGCCATTAGTGCAAAGAATAGAGCTCGCACCGTAGCTGGTGT----------
--CTCTATCTGTAGTAC-TATG--------ACCAATAGACAGTTTCA---TCAAAAATT-
------------------------------------------ATTGAAATCAATAG----
--CCGCCACTA------GAGGAGCTA-------CTGTAGTAATTGGAACAAGC-------
-------------------AAATTCTATGGTGGTTGGCACAACATGTTAAAAACTGTTTA
TAGTGATGTAGAAAACCCTCACCTTATGGGTTGGGATTATCCTAAATGTGATAGAGCCAT
GCCTAACATGCTTAGAATTATGGCCTCACTTGTTCTTGCTCGCAAACATACAACGTGTTG
TAGCTTGTCACACCGTTTCTATAGATTAGCTAATGAGTGTGCTCAAGTATTGAGTGAAAT
GGTCATGTGTGGCGGTTCACTATATGTTAAACCAGGTGGAACCTCATCAGGAGATGCCAC
AACTGCTTATGCTAATAGTGTTTTTAACATTTGTCAAGCTGTCACGGCCAATGTTAATGC
ACTTTTATCTACTGATGGTAACAAAATTGCCGATAAGTATGTCCGCAATTTACAACACAG
ACTTTATGAGTGTCTCTATA-GAAATAGAGATGTTGACACAGACTTTGTGAATGAGTTTT
ACGCATATTTGCGTAAACATTTCTCAATGATGATACTCTCTGACGATGCTGTTGTGTGTT
TCAATAGCACTTATGCATCTCAAGGTCTAGTGGCTAGCATAAAGAACTTTAAGTCAGTTC
TTTATTATCAAAACAATGTTTTTATGTCTGAAGCAAAATGTTGGACTGAGACTGACCTTA
CTAAAGGACCTCATGAATTTTGCTCTCAACATACAATGCTAGTTAAACAGGGTGATGATT
ATGTGTACCTTCCTTACCCAGATCCATCAAGAATCCTAGGGGCCGGCTGTTTTGTAGATG
ATATCGTAAAAACAGATGGTACACTTATGATTGAACGGTTCGTGTCTTTAGCTATAGATG
CTTACCCACTTACTAAACATCCTAATCAGGAGTATGCTGATGTCTTTCATTTGTACTTAC
AATACATAAGAAAGCTACATGATGAGTTAACAGGACACATGTTAGACATGTATTCTGTTA
TGCTTACTAATGATAACACTTCAAGGTATTGGGAACCTGAGTTTTATGAGGCTATGTACA
CACCGCATACAGTCTTACAGGCTGTTGGGGCTTGTGTTCTTTGCAATTCACAGACTTCAT
TAAGATGTGGTGCTTGCATACGTAGACCATTCTTATGTTGTAAATGCTGTTACGACCATG
TCATATCAACATCACATAAATTAGTCTTGTCTGTTAATCCGTATGTTTGCAATGCTCCAG
GTTGTGATGTCACAGATGTGACTCAACTTTACTTAGGAGGTATGAGCTATTATTGTAAAT
CACAT-AAACCACCCATTAGTTTTCCATTGTGTGCTAATGGACAAGTTTTTGGTTTATAT
AAAAATACATGTGTTGGTAGCGATAATGTTACTGACTTTAATGCAATTGCAACATGTGAC
TGGACAAATGCTGGTGATTACATTTTAGCTAACACCTGTACTGAAAGACTCAAGCTTTTT
GCAGCAGAAACGCTCAAAGCTACTGAGGAGACATTTAAACTGTCTTATGGTATTGCTACT
GTACGTGAAGTGCTGTCTGACAGAGAATTACATCTTTCATGGGAAGTTGGTAAACCTAGA
CCACCACTTAACCGAAATTATGTCTTTACTGGTTATCGTGTAACTAAAAACAGTAAAGTA
CAAATAGGAGAGTACACCTTTGAAAAAGGTGACTATGGTGATGCTGTTGTTTACCGAGGT
ACAACAACTTACAAATTAAATGTTGGTGATTATTTTGTGCTGACATCACATACAGTAATG
CCATTAAGTGCACCTACACTAGTGCC-ACAAGAGCACTATGTTAGAATTACTGGCTTATA
CCCAACACTCAATATCTCAGATGAGTTTTCTAGCAATGTTGCAAATTATCAAAAGGTTGG
TATGCAAAAGTATTCTACACTCCAGGGACCACCTGGTACTGGTAAGAGTCATTTTGCTAT
TGGCCTAGCTCTCTACTACCCTTCTGCTCGCATAGTGTATACAGCTTGCTCTCATGCCGC
TGTTGATGCACTATGTGAGAAGGCATTAAAATATTTGCCTATAGATAAATGTAGTAGAAT
TATACCTGCACGTGCTCGTGTAGAGTGTTTTGATAAATTCAAAGTGAATTCAACATTAGA
ACAGTATGTCTTTTGTACTGTAAATGCATTGCCTGAGACGACAGCAGATATAGTTGTCTT
TGATGAAATTTCAATGGCCACAAATTATGATTTGAGTGTTGTCAATGCCAGATTACGTGC
-TAAGCACTAT-GTGTACATTGGCGACCCTGCTCAATTACCTGCACCACGCACATTGCTA
ACTAAGGGCACACTAGAACCAGAATATTTCAATTCAGTGTGTAGACTTATGAAAACTATA
GGTCCAGACATGTTCCTCGGAACTTGTCGGCGTTGTCCTGCTGAAATTGTTGACACTGTG
AGTGCTTTGGTTTATGATAATAAGCTTAAAGCACATAAAGA--CAAATCAGCTCAATGCT
TTAAAATGTTTTATAAGGGTGTTAT-CACGC-ATGATGTTTCATCTGCAATTAACAGGCC
ACAAATAGGCGTGGTAAGAGAATTCCTTACACGTAACCCTGCTTGGAGAAAAGCTGTCTT
TATTTCACCTTATAATTCACAGAATGCTGTAGCCTCAAAGATTTTGGGACTACCAACTCA
AACTGTTGATTCATCACAGGGCTCAGAATATGACTATGTCATATTCACTCAAACCACTGA
AACAGCTCACTCTTGTAATGTAAACAGATTTAATGTTGCTATTACCAGAGCAAAAGTAGG
CATACTTTGCATAATGTCTGATAGAGACCTTTATGACAAGTTGCAATTTACAAGTCTTGA
AATTCCACGTAGGAATGTGGCAACTTTACAAG-------CTGAAAATGTAACAGGACTCT
TTAAAGATTGTAGTAAGGTAATCACTGGGTTACATCCTACACAGGCACCTACACACCTCA
GTGTTGACACTAAATTCAAAAC---TGAAGGTTTATGTGTTGACATACCTGGCATACCTA
AGGACATGACCTATAGAAGACTCATCTCTATGATGGGTTTTAAAATGAATTATCAAGTTA
ATGGTTACCCTAACATGTTTATCACCCGCGAAGAAGCTATAAGACATGTACGTGCATGGA
TTGGCTTCGATGTCGAGGGGTGTCATGCTACTAGAGAAGCTGTT-GGTACCAATTTACCT
TTACAGCTAGGTTTTTCTACAGGTGTTAACCTAGTTGCTGTACCTACAGGTTATGTTGAT
ACACCTAATAATACAGATTTTTCCAGAGTTAGTGCTAAACCACCGCCTGGAGATCAATTT
AAACACCTCATACCACTTATGTACAAAGGACTTCCTTGGAATGTAGTGCGTATAAAGATT
GTACAAATGTTAAGTGACACACTTAAAAATCTCTCTGACAGAGTCGTATTTGTCTTATGG
GCACATGGCTTTGAGTTGACATCTATGAAGTATTTTGTGAAAATAGGACCTGAGCGCACC
TGTTGTCTATGTGATAGACGTGCCACATGCTTTTCCACTGCTTCAGACACTTATGCCTGT
TGGCATCATTCTATTGGATTTGATTACGTCTATAATCCGTTTATGATTGATGTTCAACAA
TGGGGTTTTACAGGTAACCTACAAAGCAACCATGATCTGTATTGTCAAGTCCATGGTAAT
GCACATGTAGCTAGTTGTGATGCAATCATGACTAGGTGTCTAGCTGTCCACGAGTGCTTT
GTTAAGCGTGTTGACTGGACTATTGAATATCCTATAATTGGTGATGAACTGAAGATTAAT
GCGGCTTGTAGAAAGGTTCAACACATGGTTGTTAAAGCTGCATTATTAGCAGACAAATTC
CCAGTTCTTCACGACATTGGTAACCCTAAAGCTATTAAGTGTGTACCTCAAGCTGATGTA
GAATGGAAGTTCTATGATGCACAGCCTTGTAGTGACAAAGCTTATAAAATAGAAGAATTA
TTCTATTCTTATGCCACACATTCTGACAAATTCACAGATGGTGTATGCCTATTTTGGAAT
TGCAATGTCGATAGATATCCTGCTAATTCCATTGTTTGTAGATTTGACACTAGAGTGCTA
TCTAACCTTAACTTGCCTGGTTGTGATGGTGGCAGTTTGTATGTAAATAAACATGCATTC
CACACACCAGCTTTTGATAAAAGTGCTTTTGTTAATTTAAAACAATTACCATTTTTCTAT
TACTCTGACAGTCCATGTGAGTCTCATGGAAAACAAGTAGTGTCA-----GATATAGATT
ATGTACCACTAAAGTCTGCTACGTGTATAACACGTTGCAATTTAGGTGGTGCTGTCTGTA
GACATCATGCTAATGAGTACAGATTGTATCTCGATGCTTATAACATGATGATCTCAGCTG
GCTTTAGCTTGTGGGTTTACAAACAATTTGATACTTATAACCTCTGGAACACTTTTACAA
GACTTCAGAGTTTAGAAAATGTGGCTTTTAATGTTGTAAATAAGGGACACTTTGATGGAC
AACAGGGTGAAGTACCAGTTTCTATCATTAATAACACTGTTTACACAAAAGTTGATGGTG
TTGATGTAGAATTGTTTGAAAATAAAACAACATTACCTGTTAATGTAGCATTTGAGCTTT
GGGCTAAGCGCAACATTAAACCAGTACCAGAGGTGAAAATACTCAATAATTTGGGTGTGG
ACA-TTGCTGCTAATACTGTGATCTGGGACTACAAAAGAGATGCTCCAGCACATATATCT
ACTATTGGTGTTTGTTCTATGACTGACATAGCCAAGAAACCAACTGAAACGATTTGTGCA
CCACTCACTGTCTTTTTTGATGGTAGAGTTGATGGTCAAGTAGACTTATTTAGAAATGCC
CGTAATGGTGTTCTTATTACAGAAGGTAGTGTTAAAGGTTTACAACCATCTGTAGGTCCC
AAACAAGCTAGTCTTAATGG----------------AGTCACATTAATTGGAGAAGCCGT
AAAAACACAGTTCAATTATTATAAGAAAGTTGATGGTGTTGTCCAACAATTACCTGAAAC
TTACTT-TACTCAGAGTAGAAATTTACAAGAATTTAAACCCAGGAGTCAAATGGAAATTG
ATTTCTTAGAATTAGCTATGGATGAATTCATTGAACGGTATAAATTAGAAGGCTATGCCT
TCGAACATATCGTTTATGGAGATTTTAGTCATAGTCAGTTAGGTGGTTTACATCTACTGA
TTGGACTAGCTAAACGTTTTAAGGAATCACCTTTTGAATTAGAAGATTTTATTCCTATGG
ACAGTACAGTT-A---AAAACTATTTCATAACAGATGCGCAAACAGGTTCATCTAAGTGT
GTGTGTTCTGTTATTGATTTATTACTTGATGATTTTGTTGAAATAATAAAATCCCAAGAT
TTATCTGTAGTTTCTAAGGTTGTCAAAGTGACTATTGACTATACAGAAATTTCATTTATG
CTTTGGTGTAAAGATGGCCATGTAGAAACATTTTACCCAAAATTACAATCTAGTCAAGCG
TGGCAACCGGGTGTTGCTATGCCTAATCTTTACAAAATGCAAAGAATGCTATTAGAAAAG
TGTGACCTTCAAAATTATGGTGATAGTGCAACATTACCTAAAGGCATAATGATGAATGTC
GCAAAATATACTCAACTGTGTCAATATTTAAACACATTAACATTAGCTGTACCCTATAAT
ATGAGAGTTATACATTTTGGTGCTGGTTCTGATAAAGGAGTTGCACCAGGTACAGCTGTT
TTAAGACAGTGGTTGCCTACGGGTACGCTGCTTGTCGATTCAGATCTTAATGACTTTGTC
TCTGATGCAGATTCAACTTTGATTGGTGATTGTGCAACTGTACATA-CAGCTAATAAATG
GGATCTCATTATTAGTGATATGTACGACCCTAAGACTAAAAATGTTACAAAAGAAAATGA
CTCTAAAGAGGGTTTTTTCACTTACATTTGTGGGTTTATACAACAAAAGCTAGCTCTTGG
AGGTTCCGTGGCTATAAAGATAACAGAACATTCTTGGAATGCTGATCTTTATAAGCTCAT
GGGACACTTCGCATGGTGGACAGCCTTTGTTACTAATGTGAATGCGTCATCATCTGAAGC
ATTTTTAATTGGATGTAATTATCTTGGCAAACCACGCGAACAAATAGATGGTTATGTCAT
GCATGCAAATTACATATTTTGGAGGAATACAAATCCAATTCAGTTGTCTTCCTATTCTTT
ATTTGACATGAGTAAATTTCCCCTTAAATTAAGGGGTACTGCTGTTATGTCTTTAAAAGA
AGGTCAAATCAATGATATGATTTTATCTCTTCTTAGTAAAGGTAGACTTATAATTAGAGA
AAACAACAGAGTTGTTATTTCTAGTGATGTTCTTGTTAACAACTAAACGAA---------
--------C-----AATGTTTGTTTTTCTTGTTTT------------------ATTGCCA
CTAGTCTCTAGT------------CAGTG-------------TGTTAATCTTACAA----
-CCAG--------------AACTCAATTACCCCCTGCATACA-CTAATTCTTTCACACGT
GGTGTTTATTACCCTGACAAAGTTTTCAGATCCTCAGTTTTACATTCAA-----------
-CTCAGGACTTGTTCTTACCTTTCTTTTCCAATGTTACTTGGTTCCATGCTA------TA
CATGTCTCTGGGACCAATGGTACT---AAGAGGTTTGATAACCCTGTCCTACCATTTAAT
GATGGTGTTTATTTTGCTTCCACT----GAGAAGTCTAACATAATAAGAGGCTGGATTT-
----TTGGTACTACTTTAGATTCGAAGA----CCCAGTCCCTACTTATTGTTAATAACGC
TACTAATGTTGTTATTAAAGTCTGTGAATTTCAATTTTGTAATGATCCATTTTTGGGTGT
TTATTACCACAAAAACAACAAAAGTTGGATGGAAAGTGAGTTCAGAGTTTATTCTAGTGC
GAATAAT---TGCACTTTTGAATATGTCTCTCAGCCTTTTCTTATGGA---CCTTGAAGG
AAAACAGGGT---------AATTTCAAAAATCTTAGGGAATTTGTGTTTAAGAATATTGA
TGGTTATTTTAAAATATATTCTAAGCACACGCCTATTAATTTAG-------------TGC
GTGATCTCCCTCAGGGTTTTTCGGCTTTAGAAC---------------------------
CATTGGTAGATTTGCCAATAGGTAT-----TAACATCACTAGGTTTCAAACTTTACTTGC
TTTACATAGAAGTTATTTGACTCCTGGTGATTCTTCTTCAGGTTGGACAGCTGGTGCTGC
AGCTTATTATGTGGGTTATCTTCAACCTAGGACTTTTCTATTAAAATATAATGAAAATGG
AACCATTACAGATGCTGTAGACTGTGCACTTGACCCTCTCTCAGAAACAAAGTGTACGTT
GAAATCCTTCACTGTAGAAAAAGGAATCTATCAAACTTCTAACTTTAGAGTCCAACCAAC
AGAATCTATTGTTAGATTTCCTAATATTACAAACTTGTGCCCTTTTGGTGAAGTTTTTAA
CGCCACCAGATTTGCATCTGTTTATGCTTGGAA--------CAGGAAGAGAATCAG---C
AACTG--TGTTGCTGATT---ATTCTGTCCTATATAATTCCGCATCATTTTCCAC-----
----TTTTAAGTGTTATGGAGTGTCTCCTAC-TAAATTAAATG-ATCTCTGCTTTACTAA
TGTCTATGCAGATTCATTTGTAATTAGAGGTGATGAAGTCAGACAAATCGCTCCAGGGCA
A----ACTGGAAAGATTGCTGATTATAATTATAAATTACC---AGATGATTTTACAGGCT
GCGTTATAGCTTGGAATTCTAACAATCTTGATTCTAAGGTTGG---TGGTAATTATAATT
ACCTGTATAGATTGTTTAG----------GAAGTCTAATCTCAAAC-CTTTTGAGAGAGA
---------------TATTTCAACTGAAATCTATCAGGCCGGTAGCACACCTTGTAATGG
TGTTGAAGGTTTTAATTGTTACTTTCCTTTACAATCATATGGTT------------TCCA
ACCCACTAATGGTGTTGGTTACCAACCATACA-GAGTAGTAGTACTTTCTTTTGAACTTC
TACATGCACCAGCAACT--------------------GTTTGTGGACCTAAAAAGTCTAC
TAATTTGGTTAAAAACAAATGTGTCAATTTCAACTTCAATGGTTTAACAGGCACAGGTGT
TCTTACTGAGTCTAACAAAAAGTTTCTGCCTTTC-----CAACAATTTGGCAGAGACATT
GCTGACACTACTGATGCTGTCCGTGATCCACAGACACTTGAGATTCTTGACATTACACCA
TGTTCTTTTGGTGGTGTCAGTGT---------TATAACACCAGGAACAAATACTTCTAAC
CAGGTTGCTGTTCTTTATCAGGATGTTAACTGCACAGAAGTCCCTGTTGCTAT-------
-----TCATGCAGATCAACTTACTCCTACTTGGCGTGTTTATTCTACAGGTTCTAATGTT
TTTCAAACACGTGCAGGCTGTTTAATAGGGGCTGAACATGTCAACAACTCAT--------
-ATGAGT-GTGACATACCCATTGGTGCAGGTATATGCGCTAGTTATCAGACTCAGACTAA
TTCTCCTCGGCGGGCACGTAGTGTAGCTAGTCAATCCAT--CATTGCCT---------AC
ACTATGT----CACTTGGTG---------CAGAAAAT----------T---CAGTTGCTT
ACTCTAATAACTCTATT------------------------------------GCCATAC
CCACAAATTTTACTATTAGTGTTACCACAGAAAT-TCTACCAGTGTCTATGACCAAGACA
TCAGTAGAT---TGTACAATG-TACATTTGTGGTGATTCAACTGA----ATGCA--GCAA
TCTTTTGTTGCAA-------------TATGGCAGTTTTTGTACACAATTAAACCGTGCTT
TAA---CTGGAAT-AGCTGTTGAAC-AAGAC----------AAAAACACCCAAGAAGTTT
TTGCACAAGTCAAACAAATTTACAAAACACCACCAATTAAAGATTTTGGTGGT---TTTA
ATTTTTCACAAATATTACCA------GATCCA--------------TCAAAACCAAGCAA
GAGGTCATTTA---TTGAAGATCTACTTTTCAACA--AAGTGACACTTGCAGAT-GCTGG
CTTCATCAAACAATATGGT----GATTGCCT------TGGTGATATTGCTGCTAGAGACC
TCATTTGTGCACAAAAGTTTAACGGCCTTA-----CTGTTTTGCCACCTTTGCTCACAGA
TGAAATGAT--TGCTCAATACACTTCTGCACTGTTAGCGGGTACAATCACTTCTGGTTGG
ACCTTTGGTGCAGGTGCTGCATTACAA--ATACCATTTGCTATGCAAATGGCTTATAGGT
TTAATGGTATTGGAGTTA----CACAGAATGTT--CTCTATGAGAACCAAAAATTGATTG
CCAACCAATTTAATAGTGCTA----TTGGC--AAAATTCAAGACTCACTTTCTTCCACAG
CAAGTGCACTTGGAAAACTTCAAGATGTGGTCAACCAAAATGCACAAGCTTTAAACACGC
TTGTTAAACAACTTAGCTCCAATTTTGGTGCAATTTCAAGTGTTTTAAATGATATCCTTT
C--ACGTCTTGACAAAGTTGAGGCTGAAGTGCAAATTGATAGGTTGATCACAGGCAGACT
TCAAAGT---TTGCAGACATATGTGACTCAACAATTAATTA---GAGCTGCAGAAATCAG
AGCTTCT----GCTAATCTTGCTGCTACTAAAATGTCAGAGTGTGTACTTGGACAATCAA
AAAGAGTTGATTTTTGTGGAAAGGGCTATCATCTTATGTCCTTCCCTCAGTCAGCACCTC
ATGGTGTAGTCTTCTTGCATGTGACTTATGTCCCTGCACAAGAAAAGAACTTCACAACTG
CTCCTGCCATTTGTCATGATGGAAAAGCACACT----------TTCCTCGTGAAGGTGTC
TTTGTT---TCAAATGGCAC--------ACACTGGTTTGTAACACAAAGGA----ATTTT
TATGAACCACAAATCATTACTACAGACAACACATTTGTGTCTGGTAACTGTGATGTTGTA
AT-AGGAATTGTCAACAACACAGTTTATGATCCTTT--GCAACCTGAATTAGACTCA-TT
CAAGGAGGAGTTAGATAAATATTTTAAGAATCATA-CATCACCAGATGTTGATTTAGGTG
ACATCTCTGGCATTAATGCTTCAGTTGTAAACATT--CAAAAAGAAATTGACCGCCTCAA
TGAGGTTGCCAAGAATTTAAATGAATCTCTCATCGATCTCCAAGAACTTGGAAAGTATGA
GCAGTATATAAAATGGCCATGGTACATTTGGCTAGGTTTTATAGCTGGCTTGATTGCCAT
AGTAATG---GTGACAATTATGCTTTGCTGTATGACCAGTTGCTGTA------------G
TTGTCTCAAGGGCTGTTGTTCTTGTGGATCCTGCTGCAAATTTGATGAAGACGACTCTGA
GCCAGTGCTCAAAGGAGTCAAATTACATTACACATAAACGAACTT-ATGGATTTGTTTAT
GAGAATCTTCACAATTGGAACTGTAACTTTGAAGCAAGGTGAAATCAAGGATGCTACTCC
TTCAGATTTTGTTCGCGCTACTGCAACGATACCGATACAAGC-CTCACTCCCTTTCGGAT
GGCTTATTGTTGGCGTTGCA--CTTCTTGCTGTTTTTCAGAGCGCTTCCAAAATCAT---
--AACCCTCAAAAAGAGATGGCAACTAG-----CACTCTCCAAGGGTGTTCACTTTGTTT
GCAACTTGCTGTTGTTGTTTGTAACAGTTTACTCACACCTTTTGCTCGT-----------
TGCTGCTGGCCTTGAAGCCCCTTTTCTCTATCTTTATGCTTTAGTCTACT------TCTT
GCAGAGT---------------ATAAACTTTGTAAGAATAATAATGAGGCTTTGGCTTTG
CTGGAAATGCCGTTCCAAAAACCCATTACTTTATGATGCCAACTATTTTCTTTGCTGGCA
--------TACTAATTGTTACG--ACTATTGTATACCTTACAATAGTGTAACTTCTTCAA
TTGTCATTACTTC--AGGTGATGGCACAACAAGTCCTATTTCTGAACATGACTACCAGAT
TGGTGGTTATACTGAAAAATGGGAATCTGGAGTAAAAGACTGTGTTGTATTACACAGTTA
CTTCACTTCAGACTATT--------ACCAGCTGTACTCAACTCAATTGAGTACAGACACT
G----GTGTTGA----ACATGTTACCTTCTTCATCTACAA--T---AAAATTGTTGATGA
GCCTGAAGAACATGTC-------------CAAATTCACACAATCGACGGTTCATCCGGAG
TTGTTAATCCAGTAATGGAACCAATTTATGATGAACCGA----CGACGACTACTAGCGTG
CCTTTGTAAGCACAAGCTGATGAGTACGAACTTA-------TGTACTCATTCGTTTCGGA
AGAGACAGGTACGTTAATAGTTAATAGCGTACTTCTTTTTCTTGCTTTCGTGGTATTCTT
GCTAGTTACACTAGCCATCCTTACTGCGCTTCGATTGTGTGCGTACTGCTGCA-------
ATATTGTTAACGTGAGTCTTGTAAAACCTTCTTTTTACGTTTA---------CTCTCGTG
TTAAAAATCTGAATTCTTCT---AGAGTTCCTGATCTTCTGGTCTAAACGAACTAAATAT
TATATTAGTTTTTCTGTTTGGAACTTTAATTTTA---GCCATGGCAGATT------CCAA
CGGTACTATTACCGTTGAAGAGCTTAAAAAGCTCCTTGAACAATGGAACCTAGTAATAGG
TTTCCTATTCCTTA---CATGGATTTGTCTTCT--------------------------A
CAATTTGCCTATGCCAACAGGAATAGGTTTTTGTATATAATTAAGTTAATTTTC---CTC
TGGCTGTTATGGC-----CAGTAACTTTAGCTTGTTTTGTGCTTG------CTGCTGTTT
ACAGAATAAATTGGATCACCGGTGGAATTGCTATCGCAATGGCTTGTCTTGTAGGCTTGA
TGTGGCTCAGCTACTTCATTGCTTCTTTCAGACTGTTTGCGCGTACGCGTTCCATGTGGT
CATTCAATCCAGAAACT---------AACATTCTTCTCAACGTGCCACTCCATGGCACTA
TTCTGACCAGACCGCTTCTAGAAAGTGAACTCGTAATCGGAG------------------
-----CTGTGATCCTTCGTGGACATCTTCGTA----------------------------
--------TTGCTGGA-----------CACCATCTAGGACGC--------------TGTG
ACATCAAGGACCTGCCTAAAGA---AATCACTGTTGCTACATCACGAACGCTTTCTTATT
ACAAATTGGG---AGCTTCGCAGCGTGTAGCAGGTGACTCAGGTTTTGCTGCATACAGTC
GCT----------------------ACAGGATTGGCAACTATAAATTAAAC------ACA
GACCATTCCAGTAGCAGTGACAATATTGCTTTGCTTGTACAGTAAGTGACAACAGATGTT
TCATCTCGTTGACTTTCAGGTTACTATAGCAGAGATA-TTACTAATTATTATGAGGACTT
TTAAAGTTTCCATTTGGAATCTTGATTACATCATAAACCTCATAATTAAAAATTTATCTA
AGTCACTAACTGAGAATAAATATTCTCAATTAGATGAAGAGCAACCAATGGAGATTGATT
-------AAACGAACATGAAAATTATTCTTTTCTTGGCACTGATAACACTCGCTACTTGT
GAGCTTTATCACTACCA--AGAGTGTGTTAGAGGTACAACAGTACTTTTAAAAGAACCTT
GCTCTTCTGGAAC----ATACGAGGGCAATTCACCA----TTTCATCCTCTAGCTGATAA
CAAATTTGCACTG-ACTTGCTT--TAGCACTCAATTTGCTTTTGCTTGTCCTGACGGCGT
AAAACACGTCTATCAGTTACGTGCCAGATCAGTTTCACCTAAACTGTT----CATCAGAC
AAGAGGAAGTT---CAAGAACTTTACTCTCCAATTTTTCTTATTGTTGCGG---------
CAATAGTGTTTATAACACTTTGCTTCACACTCAAAAGAAAGACAGAATGATTGAACTTTC
ATTAATTGACTTCTATTTGTGCTTTTTAGCCTTT----------CTGCTATTCCTTGTTT
TAATTATGCTTATTATCTTTTG------GTTCTCACTTGAAC-----TGCAA-GATCATA
ATGAAACTTGTCAC----GCCTAAACGAACATG-AAATTTCTTGTTTTCTTAGGAATCAT
CACAACTGTA-GCTGCATTTCACCAAGAATGTAGTTTA---------CAGTCATGTACTC
AACATCAACCATATGTAG-------TTGATGACCCGTGTCCTATTCACTTCTATTCTAAA
TGGTATATTAGAGTAGGAGCTA----GAAAATCAGCACCTTTAATTGAATTG---TGCG-
-TGGATGAGGCTGGTTCTAAATCACCCATTCA------GTACATCGATATCGGTAATTAT
ACAGTTTCCTGTTCACCTTTTAC-AATTAATTGCCAGGAACCT-AAATTGGGTAGTCTTG
TAGTGCGTTGTTCGTT-------------------CTATGAAGACT---------TTTTA
GAGTATCATGACGTTCGTGTTGTTTTAGATTTCATCTAAACGAACAAACTAAAATGTCTG
A--------TAATGGACCCCA---AAATCAGCGAAATGCACCCCGC-------------A
TTACGTTTGGTGGACCCTCAGATTCAACTGGCAGTAAC------CAGAATGGAGAACGCA
GTGGGGCGCGATCAAAACAACGTCGGCCCCAAGGTTTACCCAATAATACTGCGTCTTGGT
TCACCGCTCTCACTCAACATGGCAAGGAAGACCTTAAATTCCCTCGAGGACAAGGCGTTC
CAATTAACACCAATAGCAGTCCAGATGACCAAATTGGCTACTACCGAAGAGCTACCAGAC
GAATTCGTGGTGGTGACGGTAAAATGAAAGATCTCAGTCCAAGATGGTATTTCTACTACC
TAGGAACTGGGCCAGAAGCTGGACTTCCCTATGGTGCTAACAAAGACGGCATCATATGGG
TTGCAACTGAGGGAGCCTTGAATACACCAAAAGATCACATTGGCACCCGCAATCCTGCTA
ACAATGCTGCAATCGTGCTACAACTTCCTCAAGGAACAACATTGCCAAAAGGCTTCTACG
CAGAAGGGAGCAGAGGCGGCAGTCAAGCCTCTTCTCGTTCCTCATCACGTAGTCGCAA--
-----------CAGTTCAAGAAATTCAACTCCAGGCAGCAGTA---GGGGAACTTCTCCT
G------CTAGAATGGCTGGCAATGGCGGTGATGCTGCTCTTGCTTTGCTGCTGCTTGAC
AGATTGAACCAGCTTGAGAGCAAAATGTCTGGTAAAGGCCAACAACAACAAGGCCAAACT
GTCACTAAGAAATCTGCTGCTGAGGCTTCTAAGAAGCCTCGGCAAAAACGTACTGCCACT
AAAGCATACAATGTAACACAAGCTTTCGGCAGACGTGGTCCAGAACAAACCCAAGGAAAT
TTTGGGGACCAGGAACTAATCAGACAAGGAACTGATTACAAACATTGGCCGCAAATTGCA
CAATTTGCCCCCAGCGCTTCAGCGTTCTTCGGAATGTCGCGCATTGGCATGGAAGTCACA
CCTTCGGGAACGTGGTTGACC--------------------------TACACAGGTGCCA
TCAAATTGGATGACAAAGATCCAAATTTCAAAGATCAAGTCATTTTGCTGAATAAGCATA
TTGACGCATACAAAACATTCCCACCAACAGAGCCTAAAAAGGACAAAAAGAAGAAGGCTG
ATGAAACTCAAGCCTTACCGCAGAGACAGAAGAAACAGCAAACT--GTGACTCTTCTTC-
-------CTGCTGCAGATTTGGATGATTTCTCCAAACAATTGCAACAATCCATGAGCAG-
-----TGCTGACTCAACT-CAGGCCTAA--ACTCATGCAGACCACACAAGGCAG-ATGGG
CTATATAAACGT-----TTTCGCTTTTCCGT-TTACGATATATAGTCTACTCTTGTGCAG
AATGAATTC---TCGTAACTACATAGCA--CAAGTAGATGTAGTTAACTTTAATCTCACA
TAGCAATCTTTAATCAG--TGTGTAACATTAGGGAGGACTTGAAAGA--GCCACCACATT
TTCACCGAGGCCACGCGGAGTACGATCGAGTGTACAGTGAACAATGCTAGGGAGAGCTGC
CTATATGGAAGAGCCCTAATGTGTAAAAT-TAATTTTAGTAGTGCTATCCCCATGTGATT
TTAATAGCTTC-------TTAGGAGAATGACAAAAAAAAAAAAAAAAAAAAA--------
----
>Chongqing/IVDC-CQ-001/2020|EPI_ISL_408481
--------------------------------------NNNNNNNGTTTATACCTTCCCA
GGTAACAAACCAACCAACTTTCGATCTCTTGTAGATCTGTTCTCTAAACGAACTTTAAAA
---------------------------------TCTG-------TGTGGCTGTCACTCGG
CTGCATGCTT----AGTGCACTCACG-----CAGTATA---ATTAATAACTAATTACTGT
CGTTGA---CAGGACACGAGTAACTCGTCTATCTTCTGCAGGCTGCTTACGGTTTCGTCC
GTGTTGCAGCCGATCATCAGCACATC-TAGGTTTCGT-CCGGGTGTGACCGAA-------
--------AGGTAAGATGGAGAGCCTTGTCCCTGGTTTCAACGAGAAAA-CACACGTCCA
ACTCAGTTTGCCTGTTTTACAGGTTCGCGACGTGCTCGTACGTGGCTTTGGAGACTCCGT
GGAGGAGGTCTTATCAGAGGCACGTCAACATCTTAAAGATGGCACTTGTGGCTTAGTAGA
AGTTGAAAAAGGCGTTTTGCCTCAACTTGA---ACAGCCCTATGTGTTCATCAAAC-GTT
CGGATGCTCGAACTGCACCTCATGGTCATGTTA-----TGGTTGAG-------CTGGTAG
CAGAACTCGAA-----GGCATTCAGTACGGTCGTAGT-----------------------
----------------GGTGAGACACTTGGTGTCCTTGTCCCTCATGTGGGCGAAATACC
AGTGGCTTACCGCAAGGTTCTTCTTCGTAAGAACGGTAATAAAGGAGCTGGTGGCCATAG
TTACGGCGCCGATCTAAAGTCATTTGACTTAGGCGACGAGCTTGGCACTGATCCTTATGA
AGATTTTCAAGAAAACTGGAACACTAAACATAGCAGTGGTGTTACCCGTGAACTCATGCG
TGAGCTTAACGGAGGGGCATACACTCGCTATGTCGATAACAACTTCTGTGGCCCTGATGG
CTACCCTCTTGAGTGCATTAAAGACCTTCTAGCACGTGCTGGTAAAGCTTCATGCACTTT
GTCCGAACAACTGGACTTTATTGACACTAAGA--GGGGTGTATACTGCTGCCGTGAACAT
GAGC-------------------ATGAAATTGCTTGGTACACGGAACGTTCTGAAAAGAG
CTATGAATTGCAGACACCTTTTGAAATTAAATTGG-----CAAAGAAAT-----------
--------TTGACACCTTCAATGGGGAATGTCCAAATTTTGTATTTCCCTTAAATTCCAT
AATCAAGACTA---TTCAACCAAGGGTTGAAAAGAAAAAGCTTGATGGCTTTATGGGTA-
GAATTCGATCTGTCTATCCAGTTGCGTCACCAAATGAATGCAACCAAATGTGCCTTTCAA
CTCTCATGAAGTGTGATCATTGTGGTGAAACTTCATGGCAGACGGGCGATTTTGTTAAAG
---CCACTTGCGAATTTTGTGGCACTGAGAATTTGACTAAAGA-----AGGTGCCACTAC
TTGTGGTTACTTACCCCAAAATGCTGTTGTTAAAATTTATTGTCCAGCATGTCACAATTC
AGAAGTAGGACCTGAGCATAGTCTTGCCGAATACCATAATGAATCTGGCTTGAAA-----
-ACCATTCTTCGTAAGGGTGGTCGCACTATTGCC------------------------TT
TGGAGGCTGTGTGTTCTCTTATGTTGGTTGCCATAAC-AAGTGTGCCTATTGGGTTCCAC
GTGCTAGCGCTAACAT------------AGGTTGTAACCATACAGGTGTTGTTGG---AG
AAGGTTCCGAAGGTCTTAATG--ACAACCTTCTTGAAATACTCCAAAAAGAGAAAGTCAA
CA-----TCAATATTGTTGGTGACTTTAAACTTAATGAAGAGATCGCCATTATTTTGGCA
TCTTTTTCTGCTTCCACAAGTGCTTTTGTGGAAACTGTGAAAGGTTTGGATTATAAAGCA
TTCAAACAAATTGTTGAATCCTGTGGTAATTTTAA------AGTTACAAAAGGAAAAGCT
AAAAAAGGTGCCTGGAATATTGGTGA---------ACAGAAATCAATACTGAGTCCTCTT
TATGCATTTGCATCAGAGGCT---GCTCGTGTTGTACGATCAATTTTCTCCCGCACTCTT
GAAACTGCTCAAAATTCTGTG--------CGTGTTTTACAGAAGGCCGCTATAACAATAC
TAGATGGAATTTCACAGTATTCACTGAGACTCATTGATGCTATGATGTTCACATC---TG
ATTTGGCTACTAACAATCTAGTTGTAATGGCCTACATTACAGGTGGTGTTGTTC------
----------AGTTGACTTCGCAGTGGCT--AACTAACATCTTTGGC---ACTGTTTATG
AAAAACT--CAAACCCGT-CCTTGATTGGCTTGAAGAGAAGTTTAAGGAAGGTGTAGAGT
TTCTTAGAGACGGTTGGGA-----------AATTGTTAAATTTAT-CTCAACCTGTGCTT
GTGAAATTGTCGGTGGACAAATTGTCACCTGT-GCAAAGGAAATTAAGGAGAGTGTTCAG
ACATTCTTTAA-GCTTGTAAATAAATTTTTGGCTTTGTGTGCTGACTCTATCATTATTGG
TGGAGCTAAACTTAAAGCCTTGAATTTAGGTGAAACATTTGTCACGCACTCAAAGGGATT
GTACAGAAAGTGTGTTAAATCCAGAGAAGAAACTGGCCTACTCATGCCTCTAAAAGCCCC
AAAA----GAAATTATCTTCTTAGAGGGAGAAACACTTCCCACAGAAGTGTTAACAGAGG
AAGTTG----TCTTGAAAACTGGTGA----TTTACAACCATTAGAACAACC---------
---TACTAGTGAAGCTGTTGAAGCTCCATTGGTTGGTACACCAGTTTGTATTA-------
--------ACGGGCTTATGTTGCTCGAAATCAAAGA--------------CACAGAAAAG
TACTG---TGCCCTTGCACCTAATA----TGATGGTAA-----CAAACAATACCTTCACA
CTCAAAGGCGGTGCACCAACAAAGGTT---ACTTTTGGTGATGACACTGTGATAGAAGTG
CAAGGTTACAAGAGTGTGAATATCACTTTTGAACTTGATGAAAGGATTGATAAAGTACTT
AATGAGAAGTGCTCTGCCTATACAGTTGAACTCGGTACAGAAGTAAATGAGTTCGCCTGT
GTTGTGGCAGATGCTGTCATAAAAACTTTGCAACCAGTATCTGAATTACTTACACCACT-
--------------------GGGCATTGATTTAGATGAGTGGAGTATGGCTACATACTAC
TTATTTGATGAGTCTGGTGAGTTTAAATTGGCTTCACATATGTATTGTTCTTTCTACCCT
CC---AGATGAGGATGAA------GA------------------AGAAGGTGATTGTGAA
GAAGAAGAGTTTGAGCCATCAACTCAATATGAGTATGGTACTGAAGATGATTACCAAGGT
AAACCTTTGGAATTTGGTGCCACTTC---TGCTGCTCTTCAACCTGAAGAA---GAGC--
----------------AAGAAGAAGATTGGTTAGATGATGATAGTCAACAAACTGTTGGT
CAACAAGACGGCAGTGAGGACAATCAGACAACTACTATTCAAACAATTGTT---------
---------GAGGTTCAACCTCAATTAGAGATGGAACTTACACCAGTTGT---TCAGACT
ATTGA---AGTG---------AAT---------------AGTTTTAGT------------
-GGTTATTTAAAA--CTTACTG------------------------ACAATGTATACATT
AAAAATGCAGACATTG-TGGAAGAAGCTAAAAAGGTAAAACCAA--------------CA
GTGGTTGTTAATGCAGCCAATGTTTACCTTAAACATGGAGGAGGTGT-TGCAGGAGCCTT
AAATAAGGCTACTAACAATGCCATGCAAGTTGAATCTGATGATT-ACATAGCTACTAATG
GACCACTTAAAGTGGGTGGTAGTTGTGTTTTAAGCGGACACAATCTTGCTAAACACTGTC
TTCATGTTGTCGGCCCAAATGTTAACAAAGGTGAAGACATTCAACTTCTTAAGAGTGCTT
ATGAAAATTTTAATCAGCACGAAGTTCTACTTGCACCATTATTATCAGCTGGTATTTTTG
GTGCTGACCCTAT-ACATTCTTTAAGAGTTTGTGTAGATACTGTTCGCACAAATGTCTAC
TTAGCTGTCTTTGATAAAAATCTCTATGACAAACTTGTTTCAAGCTTTTTGGAAAT----
--------------------------GAAGAGTGAAAAGCAAGTTGAACAAAAGATCGCT
GAGATTCCTAAAGAGGAAGTTAAGCCATTTATAACTGAAAGTAAACCTTCAGTTGAACAG
AGAAAACAAGAT---GATAAGAAAATCAAAGCTTGTGTTGAAGAAGTTAC----AACAAC
TCTGGAAG----AAACTAAGTTCCTCACAGAAAACTTGTTACTTTATATTGACATTAATG
GCAATCTTCATCCAGATTCTGCCACTCTTGTTAGTGACATTGACATCACTTTCTTAAAGA
AAGATGCTCCATAT-----ATAGTGGGTGATGTTGTTC--------AAGAGGGTGTTTTA
ACTGCTGTGGTTATACCTACTAAAAAGGCTGGTGGCACTACTGAAATGCTAGCGAAAGCT
TTGAGAAAAGTGCCAACAGACAATTATATAACCACTTACCCGGGTCAGGGTTTAAATGGT
TACACTGTAGAGGAGGCAAAGACAGTGCTTAAAAAGTGTAAAAGTGCCTTTTACATTCTA
CCATCTATTATCTCTAATGAGAAGCAAGAAATTCTTGGAACTGTTTCTTGGAATTTGCGA
GAAATGCTTGCACATGCAGAAGAAACACGCAAATTAATGCCTGTCTGTGTGGAAACTAAA
GCCATAGTTTCAACTATACAGCGTAAATATAAGGGTATTAAAATACAAGAGGGTGTGGTT
GATTATGGTGCTA-GATTTTACTTTTACACCAGTAAAACAACTGTAGCGTCACTTATCAA
CACACTTAACGATCTAAATGAAACTCTTGTTACAATGCCACTTGGCTATGTAACACATGG
CTTAAATTTGGAAGAAGCTGCTCGGTATATGAGATCTCTCAAAGTGCCAGCTACAGTTTC
TGTTTCTTCACCTGATGCTGTTACAGCGTATAATGGTTATCTTACTTCTTCTTCTAAAAC
ACCTGAAGAACATTTTATTGAAACCATCTCACTTGCTGGTTCCTATAAAGATTGGTCCTA
TTCTGGACAATCTACACAACTAGGTATAGAATTTCTTAAGAGAGGTGATAAAAGTGTATA
TTAC---ACTAGTAATCCTACCACATTCCACCTAGATGGTGAAGTTATCACCTTTGACAA
TCTTAAGACACTTCTTTCTTTGAGAGAAGTGAGGACTATTAAGGTGTTTACAACAGTAGA
CAACATTAACCTCCACACGCAAGTTGTGGACATGTCAATGACATATGGACAACAGTTTGG
TCCAACTTATTTGGATGGAGCTGATGTTACTAAAATAAAACCTCATAATTCACATGAAGG
TAAAACATTTTATGTT---------TTACCTAATGATGACACTCTACGTGTTGAGGCTTT
T---GAGTACTACCACACAACTGATCCTAGTTTTCTGGGTAGGTACATGTCAGCATTAAA
TCACA-CTAAAAAGTGGAAATACCCACAAGTTAATGGTTTAACTTCTATTAAATGGGCAG
ATAACAACTGTTATCTTGCCACTGCATTGTTAACACTCCA---ACAAATAGAGTTGAAGT
TTAATCCACCTGCTCTACAAGATGCTTATTACAGAGCAAGGGCTGGTGAAGCTGCTAACT
TTTGTGCACTTATCTTAGCCTACTGTAATAAGACAGTAGGTGAGTTAGGTGATGTTAGAG
AAACAATGAGTTACTTGTTTCAAC--------ATGCCAATTTAGATTCTTGCAAAAG---
AGTCTTGAACGTGGTGTGTAAAACTTGTGGACAACAGCAGACAACCCTTAAGGGTGTAGA
AGCTGTTATGTACATGGGCACACTTTCTTATGAACAATTTAAGAAAGGTGTTCAGATACC
TTGTAC------GTGTGGTAAACAAGCTACAAAATATCTAGTACAACAGGAGTCACCTTT
TGTTATGATGTCAGCACCACCTGCTCAGTATGAACTTAAG--------CATGGTACATTT
ACTTGTGCTAGTGAGTACACT---GGTAATTACCAGTG----TGGTCACTATAAACATAT
AACTTCTAAAGAAACTTTGTATTGCATAGACGGTGCTTTAC----TTACAAAGTCCTCAG
AATACAAAGGTCCTATTACGGATG---TTTTCTACAAAGAAAACAGTTACACAA-CAACC
ATAAAACCAGTTACTTATAAATTGGATGGTGTTGTTTGTACAGAAATTGACCCTAAGTTG
GACAATTATTATAAGAAAGACAATTCTTATTTCACA---GAGCAACCAATTGATCTTGTA
CCAAACCAACCATATCCAAACGCAAGCTTCGATAATTTTAAGTTTGTATGTGATAATATC
AAATTTGCTGATGA---------------TTTAAACCAGTT------AACTGGTTATAAG
AAACCTGCTTCAAGAGAGCTTAAAGTTAC-ATTTTTCCCTGACTTAAATGGTGATGTGGT
GGCTATTGATTATAAACACTACACACCCTCTTTTAAGAAAGGAGCTAAATTGTTACATAA
ACCTATTGTTTGGCATGTTAACAATGCAACTAATAAAGCCACGTATAA------------
-----------ACCAAATACCTGGTG--------------------------TATACG--
-TTGTCTTTGGAGCACAAAACCAGTTGAAACATCAAATTCGTTTGATGTACTGAAGTCAG
AGGACGCGCAGGGAATGGATAATCTTGCCTGCGAAGATCTAA--AACCAGTCTCTGAAGA
A-------------GTAGTGGAAAATCCTACCATACAGAAAGACGTTCTTGAGTGT----
-AATGTGAAAACTACCGAAGTTGTAGGAGACATTATACTTAAACCAGCAAATAATAGTT-
TAAAAA--------------------------TTACAGAA----GAGGTTGGCCACACAG
ATCTAATGGCTGCTTATG-----TAGACAATTCTAGT---CTTACTATTAAGAAACCTAA
TGAATTATCTAGAGTATTAGGTTTGAAAACCCTTGCTACTCATGGTTTAGCTGCTGTTAA
TAGTGTCCCTTGGGATACTATAGCTAATTATGCTAAGCCTTTTCTTAACAAAGTTGTTAG
TACAACTACTAACATAGTTACACGGTGTTTAAACCGTGTTTGTACTAATTATATGCCTTA
TTTCTTTACTTTATTGCTACAATTGTGTACTTTTACTAGAAGTACAAATTCTAGAATTAA
AGCATCTATGCCGACTACTATAGCAAAGAATACTGTT----AAGAGTGTCGG--------
---TAAATTTTGTCTAGAG--GCTTCATTTAATTA-TTTGAAGTCACCTAAT------TT
TTCTAAACTGATAAATATTATAATTTGGTTTT-TACTATTAAGTGTTTGCCTAGGTTCTT
TAA--TCTACTCAACCGCTGCTTT------AGGTGTTT----------------------
-----TAATGTCTAATTTAGGCATGCCTTCTTACTGTACTGGTTACAGAGAAGGCTAT--
-TTGAACTCTACTAATGTCACTATTGCAACCTACTGTACTG---GTTCTATACCTTGTAG
TGTTTGTCTTAGTGGTTTAGATTCTTTAGACACCTATCCTTCTTTAGAAACTATACA---
-------AATTACCAT-TTCATCTTTTAAATGGGATTTAACTGCTTTTGGCTTAGTTGCA
GAGTGGTTTTTGGCATATATTCTTTTCACTAGGTTTTTCTATGTACTTGGATTGGCTGCA
ATCATGCAATTGTTTTTCAGC-----------TATTT------TGCAGTACATTTTATTA
GTAATTCTTGGCTTATGTGGTTAATAATTAATCTTGTACAAATGGCCCCGATTTCAGCTA
TGGTTAGAATGTACATCTTCTTTGCATCATTTTATTATGTATGGAAAAGTTATGTGCATG
TTGTAGACGGTTGTAATTCATCAACTTGTATGATGTGTTACAAACGTAATAGAGCAACAA
GAGTCGAATGTACAACTATTGTTAATGGTGTTAGAAGGTCCTTTTATGTCTATGCTAATG
GAGGTAAAGGCTTTTGCAAACTACACAATTGGAATTGTGTTAATTGTGATACATTCTGTG
CTGGT-AGTACATTTATTAGTGATGAAGTTGCGAGAGACTTGTCACTACAGTTTAA--AA
GACCAATAAATCCTACTGACCAGTCTTCTTACATCGTTGATAGTGTTACAGTGAAGAATG
GTTCCATCCATCTTTACTTTGATAAAGCTGGTCAAAAGACTTATGAAAGACATTCTCTCT
CTCATTTTGTTAACTTAGACAACCTGAGAGCTAA---------TAACACTAAAGGTTCAT
TGCCTATTAATGTTATAGTTTTTGATGGTAAATCAAAATGTG---AAGAATCATCTGCAA
AATCAGCGTCTGTTTACTACAGTCAGCTTATGTGTCAACCTATACTGTTACTAGATCAGG
CATTAGTGTCTGATGTTGGTGATAGTGCGGAAGTTGCAGTTAAAATGTTTGATGCTTACG
TTAATACGTTTTCATCAACTTTTAACGTACCAATGGAAAAACTCAAAACACTAGTTGCAA
CTGCAGAAGCTGAACTTGCAAAGAATGTGTCCTTAGACAATGTCTTATCTACTTTTATTT
CAGCAGCTC---GGCAAGGGTTTGTTGATTCAGATGTAGAAACTAAAGATGTTGTTGAAT
GTCTTAAATTGTCACATCAATCTGACATAGAAGTTACTGGCGATAGTTGTAATAACTATA
TGCTCACCTATAACAAAGTTGAAAACATGACACCCCGTGACCTTGGTGCTTGTATTGACT
GTAGTGCGCGTCATATTAATGCGCAGGTAGCAAAAAGTCACAACATTGCTTTGATATGGA
ACGTTAAAGATTTCATGTCATTGTCTGAACAACTACGAAAACAAATACGTAGTGCTGCTA
AAAAGAATAACTTACCTTTTAAGTTGACATGTGCAACTACTAGACAAGTTGTTAATGTTG
TAACAACAAAGATAGCACTTAAGGGTGGTAAAATTGTTAA---------TAATTGGTTGA
AGCAGTTAATTAAAGTTACACTTGTG---TTCCTTTTTGTTGCTGCTATT----------
-TTCTATTT-AATAACACCTG----TTCATGTCATGTCTAA---ACATACTGA---CTTT
TCAAGTGAAATCATAGGATACAAGGCTATTGATGGTGGTGTCACTCGTGACATAGCATCT
ACAGATACTTGTTTTGCTAACAAACATGCTGATTTTGACAC-ATGGTTTAGCCAGCG---
TGGTGGTAGTTATACTAATGACAAAGCTTGCCCATTGATTGCTGCAGTCATAACAAGAGA
AGTGGGTTTTGTCGTGCCTGGTTTGCCTGGCACGATATTACGCACAACTAAT--GGTGAC
TTTTTGCATTTCTTACCTAGAGTTTTTAGTGCAGTTGGTAACATCTGTTACACACCATCA
AAACTTATAGAGTACACTGACTTTGCAACATCAGCTTGTGTTTTGGCTGCTGAATGTACA
ATTTTTAAAGATGCTTCTGGTAAGCCAGTACCATATTGTTATGATACCAATGTACTAGAA
GGTTCTGTTGCTTATGAAAGTTTACGCCCTGACACACGTTATGTGCTCATGGATGGCTCT
A---TTATTCAATTTCCTAACACCTACCTTGAAGGTTCTGTTAGAGTGGTAACAACTTTT
GATTCTGAGTACTGTAGGCACGGCACTTGTGAAAGATCAGAAGCTGGTGTTTGTGTATCT
ACTAGTGGTAGATGGGTACTTAACAATGATTATTACAGATCTTTACCAGGAGTTTTCTGT
GGTGTAGATGCTGTAAATTTACTTACTAA-TATGTTTACACCACTAATTCAACCTATTGG
TGCTTTGGACATATCAGCATCTATAGTAGCTGGTGGTATTGTAGCTATCGTAGTAACATG
CCTTGCCTACTATTTTATGAGGTTTAGAAGAGCTTTTGGTGAATACAGTCA------TGT
AGTTGCCTTTAATACTTTACTATTCCTTATGTCATTCAC-TGTACTCTGTTTAACACCAG
TTTACTCATTCTTACCTGGTGTTTATTCTGTTATTTACTTGTACTTGACATTTTATCTTA
CTAATGATGTTTCTTTTTTAGCACATATTCAGTGGATGGTTATGTTCACACCTTTAGTAC
CTTTCTGGATAACAATTGCTTATATCATTTGTATTTCCACAAAGCATTTCTATTGGTTCT
TTA-GTAATTACCTAAAGAGACGTGT---AGTCTTTAATGGTGTTTCCTTTA---GTACT
TTTGAAGAAGCTGCGCTGTGCACCTTTTTGTTAAATAAAGAAATGTATCTAAAGTTGCGT
AGTGATGTGCTATTACCTCTTACGCAATATAATAGATACTTAGCTCTTTATAATAAGTAC
AAGTATTTTAGTGGAGCAATGGATACAACTAGCTACAGAGAAGCTGCTTGTTGTCATCTC
GCAAAGGCTCTCAATGACTTCAGTAACTCAGGTTCTGATGTTCTTTACCAACCACCACAA
ACCTCTATCACCTCAGCTGTTTTGCAGAGTGGTTTTAGAAAAATGGCATTCCCATCTGGT
AAAGTTGAGGGTTGTATGGTACAAGTAACTTGTGGTACAACTACACTTAACGGTCTTTGG
CTTGATGACGTAGTTTACTGTCCAAGACATGTGATCTGCACCTCTGAAGACATGCTTAAC
CCTAATTATGAAGATTTACTCATTCGTAAGTCTAATCATAATTTCTTGGTACAGGCTGGT
AATG----TTCAAC-----TCAGGGTTATTGGACATTCTATGCAAAATTGTGTACTTAAG
CTTAAGGTTGATACAGCCAATCCTAAGACACCTAAGTATAAGTTTGTTCGCATTCAACCA
GGACAGACTTTTTCAGTGTTAGCTTGTTACAATGGTTCACCATCTGGT--GTTTACCAAT
GTGCTATGAGGCCCAATTTCACTATTAAGGGTTCATTCCTTAATGGTTCATGTGGTAGTG
TTGGTTTTAACATAGATTATGACTGTGTCTCTTTTTGTTACATGCACCATATGGAATTAC
CAACTGGAGTTCATGCTGGCACAGACTTAGAAGGTAACTTTTATGGACCTTTTGTTGACA
GGCAAACAGCACAAGCAGCTGGTACGGACACAACTATTACAGTTAATGTTTTAGCTTGGT
TGTACGCTGCTGTTATAAATGGAGACAGGTGGTTTCTCAATCGATTTACCACAA------
---CTCTTAATGACTTTAACCTTGTGGCTATGAAGTACAATTA------TGAACCT-CTA
ACACAAGACCATGTTGACATACTAGGACCTCTTTCTGCTCAAACTGGAATTGCCGTTTTA
GATATGTGTGCTTCATTAAAAG----AATTACTGCAAAATGGTATGAATGGACGTACCAT
ATTGGGTAGTGCTTTATTAGAAGATGAATTTACACCTTTTGATGTTGTTAGACAATGCTC
AGGTGTTACTTTCCAAAGTGCAGTGAAAAGAACAATCAAGGGTACACACCACTGGTTGTT
ACTCACAATTTTGACTTCACTTTTAGTTTTAGTCCAGAGTACTCAATGGTCTTTGTTCTT
TTTTTTTTATGAAAATGCCTTTTTACCTTTTGCTATGGGTATTA-TTGCTATGTCTGCTT
TTGCAATGATGTTTGTCAAACATAAGCATGCATTTCTCTGTTTGTTTTTGTTACCTTCTC
TTGCCACTGTAGCTTATTTTAATATGGTCTATATGCCTGCTAGTTGGGTGATGCGTATTA
TGACATGGTTGGATATGGTTG-ATACTAGTTTGTC--------TGGTTTTAAGCTAAAAG
ACTGTGTT-------ATGTATGCATCAG-----CTGTAGTGTTACTAATCCTTATGAC-A
GCAAGAACTGTGTATGATGATGGTGCTAGGAGAGTG---TGGACACTTATG-AATGTCTT
GACACTCGTTTATAAAGTTTATTATGGTAATGCTTTAGATCAAGCCATTTCCATGTGGGC
TCTTATAATCTCTGTTACTTCTAACTACTCAGGT---GTAGTTACAACTGTCATGTTTTT
GGCCAGAGGTATTGTTTTTATGTGTGTTGAGTATTGCCCTATTTTCTTCATAACTGGTAA
TACACTTCAGTGTATA-----------ATGCTAGTT-TATTGT-----TTCTTAGGCTAT
TTTTGTACTTGTTACTTTGGCCTCTTTTGTTTACTCAACCGCTACTTTAGACTGACTCTT
GGTGTTTATGATTACTTAGTTTCTACACAGGAGTTTAGATATATGAATTCACAGGGACTA
CTCCCACCCAAGAATAGCATAGATGCCTTCAAACTCAACATTAAATTGTTGGGTGTTGGT
GGCAAACCTTGTATCAAAGTAGCCACTGTACAGTCTAAAATGTCAGATGTAAAGTGCACA
TCAGTAGTC----TTACTCTCAGTTTTGCAACA-----ACTCAGAGTAGAATCATCATCT
AAATTGTGGGCTCAATGTGTCCAGTTACACAATGACATTCTCTTAGCTAAAGATACTACT
GAAGCCTTTGAAAAAATGGTTTCACTACTTTCTGTTTTGCTTTCCATGCAGGGTGCTGTA
GACATAAACAAGCTTTGTGAAGAAATGCTGGACAACAGGGCAACCTTACAAGCTATAGCC
TCAGAGTTTAGTTCCCTTCCATCATATGCAGCTTTTGCTACTGCTCAAGAAGCTTATGAG
CAGGCTGTTGCTAATGGTGA---TTCTGAAGTTGTTCTTAAAAAGTTGAAGAAGTCTTTG
AATGTGGCTAAATCTGAATTTGACCGTGATGCAGCCATGCAACGTAAGTTGGAAAAGATG
GCTGATCAAGCTATGACCCAAATGTATAAACAGGCTAGATCTGAGGACAAGAGGGCAAAA
GTTACTAGTGCTATGCAGACAAT-GCTTTTCACTATGCTTAGAAAGTTGGATAATGATGC
ACTCAACAACATTATCAACAATGCAAGAGATGGTTGTGTTCCCTTGAACATAATACCTCT
TACAACAGCAGCCAAACTAATGGTTGTCATACCAGACTATAACACATATAAAAATACGTG
TGATGGTACAACAT-------TTACTTATGCATCAGCATTGTGGGAAATCCAACAGGTTG
TAGATGCAGATAGTAAAATTGTTCAACTTAGTGAAATTAGTATGGACAATTCACCTAATT
TAGCATGGCCTCTTATTGTA-ACAGCTTTAAG--GGCCAATTCTGCTGTCAAATTACAGA
ATAATGAGCTTAGTCCTGTTGCACTACGACAGATGTCTTGTGCTGCCGGTACTACACAAA
CTGCTTGCACTGATGACAATGCGTTAGCTTACTACAACACAACAAAGGGAGGTAGGTTTG
TACTTGCACTGTTATCCGATTTACAGGATTTGAAATGGGCTAGATTCCCTAAGAGTGATG
GAACTGGTACTATCTATACAGAACTGGAACCACCTTGTAGGTTTGTTACAGACACACCTA
AAGGTCCTAAAGTGAAGTATTTATACTTTATTAAAGGATTAAACAACCTAAATAGAGGTA
TGGTACTTGGTAGTTTAGCTGCCACAGTACGTCTACAAGCTGGTAATGCAACAGAAGTGC
CTGCCAATTCA-ACTGTATTATCTTTCTGTGCTTTTGCTGTAGATGCTGCTAAAGCTTAC
AAAGATTATCTAGCTAGTGGGGGACAACCAATCACTAATTGTGTTAAGATGTTGTGTACA
CACACTGGTACTGGTCAGGCAATAACAGTTACACCGGAAGCCAATATGGATCAAGAATCC
TTTGGTGGTGCATCGTGTTGTCTGTACTGCCGTTGCCACATAGATCATCCAAATCCTAAA
GGATTTTGTGACTTAAAAGGTAAGTATGTACAAATACCTACAACTTGTGCTAATGACCCT
GTGGGTTTTACACTTAAAAACACAGTCTGTACCGTCTGCGGTATGTGGAAAGGTTATGGC
TGTAGTTGTGATCAACTC---CGCGAACCCATGCTTCAGTCAGCTGATGCACA-ATCGTT
TTTAAACGGGTTTGCGGTGTAAGTGCA---GCCCGTCTTACACCGTGCGGCACAGGCACT
AGTACTGATGTC-GTATACAGGGC-TTTTGACATCTACAAT------GATAAAGTAGCTG
GTTTTGCTAAATTCCTAAAAACTAATTGTTGTCGCTTCCAAGAAAAGGACGAAGATGACA
ATTTAATTGATTCTTACTTTGTAGTTAAGAGACACACTTTCTCTAACTACCAACATGAAG
AAACAATTTATAATTTACTTAAGGATTGTCCAGCTGTTGCTAAACATGACTTCTTTAAGT
TTAGAATAGACGGTGACATGGTACCACATATATCACGTCAACGTCTTACTAAATACACAA
TGGCAGACCTCGTCTATGCTTTAAGGCATTTTGATGAAGGTAATTGTGACACATTAAAAG
AAATACTTGTCACATACAATTGTTGTGATGATGATTATTTCAATAAAAAGGACTGGTATG
ATTTTGTAGAAAACCCAGATATATTACGCGTATACGCCAACTTAGGTGAACGTGTACGCC
AAGCTTTGTTAAAAACAGTACAATTCTGTGATGCCATGCGAAATGCTGGTATTGTTGGTG
TACTGACATTAGATAATCAAGATCTCAATGGTAACTGGTATGATTTCGGTGATTTCATAC
AAACCACGCCAGGTAGTGGAGTTCCTGTTGTAGATTCTTATTATTCATTGTTAATGCCTA
TATTAACCTTGACCAGGGCTTTAACTGCAGAGTCACATGTTGACACTGACTTAACAAAGC
CTTACATTAAGTGG-GATTTGTTAAAATATGACTTCACGGAAGAGAGGTTAAAACTCTTT
GACCGTTATTTTAAATATTGGGATCAGACATACCACCCAAATTGTGTTAACTGTTTGGAT
GACAGATGCATTCTGCATTGTGCAAACTTTAATGTTTTATTCTCTACAGTGTTCCCACCT
ACAAGTTTTGGACCACTAGTGAGAAAAATATTTGTTGATGGTGTTCCATTTGTAGTTTCA
ACTGGATACCACTTCAGAGAGCTAGGTGTTGTACATAATCAGGATGTAAACTTACATAGC
TCTAGACTTAGTTTTAAGGAATTACTTGTGTATGCTGCTGACCCTGCTATGCACGCTGCT
TCTGGTAATCTATTACTAGATAAACGCACTACGTGCTTTTCAGTAGCTGCACTTACTAAC
AATGTTGCTTTTCAAACTGTCAAACCCGGTAATTTTAACAAAGACTTCTATGACTTTGCT
GTGTCTAAGGGTTTCTTTAAGGAAGGAAGTTCTGTTGAATTAAAACACTTCTTCTTTGCT
CAGGATGGTAATGCTGCTATCAGCGATTATGACTACTATCGTTATAATCTACCAACAATG
TGTGATATCAGACAACTACTATTTGTAGTTGAAGTTGTTGATAAGTACTTTGATTGTTAC
GATGGTGGCTGTATTAATGCTAACCAAGTCATCGTCAACAACCTAGACAAATCAGCTGGT
TTTCCATTTAATAAATGGGGTAAGGCTAGACTTTATTATGATTCAATGAGTTATGAGGAT
CAAGATGCACTTTTCGCATATACAAAACGTAATGTCATCCCTACTATAACTCAAATGAAT
CTTAAGTATGCCATTAGTGCAAAGAATAGAGCTCGCACCGTAGCTGGTGT----------
--CTCTATCTGTAGTAC-TATG--------ACCAATAGACAGTTTCA---TCAAAAATT-
------------------------------------------ATTGAAATCAATAG----
--CCGCCACTA------GAGGAGCTA-------CTGTAGTAATTGGAACAAGC-------
-------------------AAATTCTATGGTGGTTGGCACAACATGTTAAAAACTGTTTA
TAGTGATGTAGAAAACCCTCACCTTATGGGTTGGGATTATCCTAAATGTGATAGAGCCAT
GCCTAACATGCTTAGAATTATGGCCTCACTTGTTCTTGCTCGCAAACATACAACGTGTTG
TAGCTTGTCACACCGTTTCTATAGATTAGCTAATGAGTGTGCTCAAGTATTGAGTGAAAT
GGTCATGTGTGGCGGTTCACTATATGTTAAACCAGGTGGAACCTCATCAGGAGATGCCAC
AACTGCTTATGCTAATAGTGTTTTTAACATTTGTCAAGCTGTCACGGCCAATGTTAATGC
ACTTTTATCTACTGATGGTAACAAAATTGCCGATAAGTATGTCCGCAATTTACAACACAG
ACTTTATGAGTGTCTCTATA-GAAATAGAGATGTTGACACAGACTTTGTGAATGAGTTTT
ACGCATATTTGCGTAAACATTTCTCAATGATGATACTCTCTGACGATGCTGTTGTGTGTT
TCAATAGCACTTATGCATCTCAAGGTCTAGTGGCTAGCATAAAGAACTTTAAGTCAGTTC
TTTATTATCAAAACAATGTTTTTATGTCTGAAGCAAAATGTTGGACTGAGACTGACCTTA
CTAAAGGACCTCATGAATTTTGCTCTCAACATACAATGCTAGTTAAACAGGGTGATGATT
ATGTGTACCTTCCTTACCCAGATCCATCAAGAATCCTAGGGGCCGGCTGTTTTGTAGATG
ATATCGTAAAAACAGATGGTACACTTATGATTGAACGGTTCGTGTCTTTAGCTATAGATG
CTTACCCACTTACTAAACATCCTAATCAGGAGTATGCTGATGTCTTTCATTTGTACTTAC
AATACATAAGAAAGCTACATGATGAGTTAACAGGACACATGTTAGACATGTATTCTGTTA
TGCTTACTAATGATAACACTTCAAGGTATTGGGAACCTGAGTTTTATGAGGCTATGTACA
CACCGCATACAGTCTTACAGGCTGTTGGGGCTTGTGTTCTTTGCAATTCACAGACTTCAT
TAAGATGTGGTGCTTGCATACGTAGACCATTCTTATGTTGTAAATGCTGTTACGACCATG
TCATATCAACATCACATAAATTAGTCTTGTCTGTTAATCCGTATGTTTGCAATGCTCCAG
GTTGTGATGTCACAGATGTGACTCAACTTTACTTAGGAGGTATGAGCTATTATTGTAAAT
CACAT-AAACCACCCATTAGTTTTCCATTGTGTGCTAATGGACAAGTTTTTGGTTTATAT
AAAAATACATGTGTTGGTAGCGATAATGTTACTGACTTTAATGCAATTGCAACATGTGAC
TGGACAAATGCTGGTGATTACATTTTAGCTAACACCTGTACTGAAAGACTCAAGCTTTTT
GCAGCAGAAACGCTCAAAGCTACTGAGGAGACATTTAAACTGTCTTATGGTATTGCTACT
GTACGTGAAGTGCTGTCTGACAGAGAATTACATCTTTCATGGGAAGTTGGTAAACCTAGA
CCACCACTTAACCGAAATTATGTCTTTACTGGTTATCGTGTAACTAAAAACAGTAAAGTA
CAAATAGGAGAGTACACCTTTGAAAAAGGTGACTATGGTGATGCTGTTGTTTACCGAGGT
ACAACAACTTACAAATTAAATGTTGGTGATTATTTTGTGCTGACATCACATACAGTAATG
CCATTAAGTGCACCTACACTAGTGCC-ACAAGAGCACTATGTTAGAATTACTGGCTTATA
CCCAACACTCAATATCTCAGATGAGTTTTCTAGCAATGTTGCAAATTATCAAAAGGTTGG
TATGCAAAAGTATTCTACACTCCAGGGACCACCTGGTACTGGTAAGAGTCATTTTGCTAT
TGGCCTAGCTCTCTACTACCCTTCTGCTCGCATAGTGTATACAGCTTGCTCTCATGCCGC
TGTTGATGCACTATGTGAGAAGGCATTAAAATATTTGCCTATAGATAAATGTAGTAGAAT
TATACCTGCACGTGCTCGTGTAGAGTGTTTTGATAAATTCAAAGTGAATTCAACATTAGA
ACAGTATGTCTTTTGTACTGTAAATGCATTGCCTGAGACGACAGCAGATATAGTTGTCTT
TGATGAAATTTCAATGGCCACAAATTATGATTTGAGTGTTGTCAATGCCAGATTACGTGC
-TAAGCACTAT-GTGTACATTGGCGACCCTGCTCAATTACCTGCACCACGCACATTGCTA
ACTAAGGGCACACTAGAACCAGAATATTTCAATTCAGTGTGTAGACTTATGAAAACTATA
GGTCCAGACATGTTCCTCGGAACTTGTCGGCGTTGTCCTGCTGAAATTGTTGACACTGTG
AGTGCTTTGGTTTATGATAATAAGCTTAAAGCACATAAAGA--CAAATCAGCTCAATGCT
TTAAAATGTTTTATAAGGGTGTTAT-CACGC-ATGATGTTTCATCTGCAATTAACAGGCC
ACAAATAGGCGTGGTAAGAGAATTCCTTACACGTAACCCTGCTTGGAGAAAAGCTGTCTT
TATTTCACCTTATAATTCACAGAATGCTGTAGCCTCAAAGATTTTGGGACTACCAACTCA
AACTGTTGATTCATCACAGGGCTCAGAATATGACTATGTCATATTCACTCAAACCACTGA
AACAGCTCACTCTTGTAATGTAAACAGATTTAATGTTGCTATTACCAGAGCAAAAGTAGG
CATACTTTGCATAATGTCTGATAGAGACCTTTATGACAAGTTGCAATTTACAAGTCTTGA
AATTCCACGTAGGAATGTGGCAACTTTACAAG-------CTGAAAATGTAACAGGACTCT
TTAAAGATTGTAGTAAGGTAATCACTGGGTTACATCCTACACAGGCACCTACACACCTCA
GTGTTGACACTAAATTCAAAAC---TGAAGGTTTATGTGTTGACATACCTGGCATACCTA
AGGACATGACCTATAGAAGACTCATCTCTATGATGGGTTTTAAAATGAATTATCAAGTTA
ATGGTTACCCTAACATGTTTATCACCCGCGAAGAAGCTATAAGACATGTACGTGCATGGA
TTGGCTTCGATGTCGAGGGGTGTCATGCTACTAGAGAAGCTGTT-GGTACCAATTTACCT
TTACAGCTAGGTTTTTCTACAGGTGTTAACCTAGTTGCTGTACCTACAGGTTATGTTGAT
ACACCTAATAATACAGATTTTTCCAGAGTTAGTGCTAAACCACCGCCTGGAGATCAATTT
AAACACCTCATACCACTTATGTACAAAGGACTTCCTTGGAATGTAGTGCGTATAAAGATT
GTACAAATGTTAAGTGACACACTTAAAAATCTCTCTGACAGAGTCGTATTTGTCTTATGG
GCACATGGCTTTGAGTTGACATCTATGAAGTATTTTGTGAAAATAGGACCTGAGCGCACC
TGTTGTCTATGTGATAGACGTGCCACATGCTTTTCCACTGCTTCAGACACTTATGCCTGT
TGGCATCATTCTATTGGATTTGATTACGTCTATAATCCGTTTATGATTGATGTTCAACAA
TGGGGTTTTACAGGTAACCTACAAAGCAACCATGATCTGTATTGTCAAGTCCATGGTAAT
GCACATGTAGCTAGTTGTGATGCAATCATGACTAGGTGTCTAGCTGTCCACGAGTGCTTT
GTTAAGCGTGTTGACTGGACTATTGAATATCCTATAATTGGTGATGAACTGAAGATTAAT
GCGGCTTGTAGAAAGGTTCAACACATGGTTGTTAAAGCTGCATTATTAGCAGACAAATTC
CCAGTTCTTCACGACATTGGTAACCCTAAAGCTATTAAGTGTGTACCTCAAGCTGATGTA
GAATGGAAGTTCTATGATGCACAGCCTTGTAGTGACAAAGCTTATAAAATAGAAGAATTA
TTCTATTCTTATGCCACACATTCTGACAAATTCACAGATGGTGTATGCCTATTTTGGAAT
TGCAATGTCGATAGATATCCTGCTAATTCCATTGTTTGTAGATTTGACACTAGAGTGCTA
TCTAACCTTAACTTGCCTGGTTGTGATGGTGGCAGTTTGTATGTAAATAAACATGCATTC
CACACACCAGCTTTTGATAAAAGTGCTTTTGTTAATTTAAAACAATTACCATTTTTCTAT
TACTCTGACAGTCCATGTGAGTCTCATGGAAAACAAGTAGTGTCA-----GATATAGATT
ATGTACCACTAAAGTCTGCTACGTGTATAACACGTTGCAATTTAGGTGGTGCTGTCTGTA
GACATCATGCTAATGAGTACAGATTGTATCTCGATGCTTATAACATGATGATCTCAGCTG
GCTTTAGCTTGTGGGTTTACAAACAATTTGATACTTATAACCTCTGGAACACTTTTACAA
GACTTCAGAGTTTAGAAAATGTGGCTTTTAATGTTGTAAATAAGGGACACTTTGATGGAC
AACAGGGTGAAGTACCAGTTTCTATCATTAATAACACTGTTTACACAAAAGTTGATGGTG
TTGATGTAGAATTGTTTGAAAATAAAACAACATTACCTGTTAATGTAGCATTTGAGCTTT
GGGCTAAGCGCAACATTAAACCAGTACCAGAGGTGAAAATACTCAATAATTTGGGTGTGG
ACA-TTGCTGCTAATACTGTGATCTGGGACTACAAAAGAGATGCTCCAGCACATATATCT
ACTATTGGTGTTTGTTCTATGACTGACATAGCCAAGAAACCAACTGAAACGATTTGTGCA
CCACTCACTGTCTTTTTTGATGGTAGAGTTGATGGTCAAGTAGACTTATTTAGAAATGCC
CGTAATGGTGTTCTTATTACAGAAGGTAGTGTTAAAGGTTTACAACCATCTGTAGGTCCC
AAACAAGCTAGTCTTAATGG----------------AGTCACATTAATTGGAGAAGCCGT
AAAAACACAGTTCAATTATTATAAGAAAGTTGATGGTGTTGTCCAACAATTACCTGAAAC
TTACTT-TACTCAGAGTAGAAATTTACAAGAATTTAAACCCAGGAGTCAAATGGAAATTG
ATTTCTTAGAATTAGCTATGGATGAATTCATTGAACGGTATAAATTAGAAGGCTATGCCT
TCGAACATATCGTTTATGGAGATTTTAGTCATAGTCAGTTAGGTGGTTTACATCTACTGA
TTGGACTAGCTAAACGTTTTAAGGAATCACCTTTTGAATTAGAAGATTTTATTCCTATGG
ACAGTACAGTT-A---AAAACTATTTCATAACAGATGCGCAAACAGGTTCATCTAAGTGT
GTGTGTTCTGTTATTGATTTATTACTTGATGATTTTGTTGAAATAATAAAATCCCAAGAT
TTATCTGTAGTTTCTAAGGTTGTCAAAGTGACTATTGACTATACAGAAATTTCATTTATG
CTTTGGTGTAAAGATGGCCATGTAGAAACATTTTACCCAAAATTACAATCTAGTCAAGCG
TGGCAACCGGGTGTTGCTATGCCTAATCTTTACAAAATGCAAAGAATGCTATTAGAAAAG
TGTGACCTTCAAAATTATGGTGATAGTGCAACATTACCTAAAGGCATAATGATGAATGTC
GCAAAATATACTCAACTGTGTCAATATTTAAACACATTAACATTAGCTGTACCCTATAAT
ATGAGAGTTATACATTTTGGTGCTGGTTCTGATAAAGGAGTTGCACCAGGTACAGCTGTT
TTAAGACAGTGGTTGCCTACGGGTACGCTGCTTGTCGATTCAGATCTTAATGACTTTGTC
TCTGATGCAGATTCAACTTTGATTGGTGATTGTGCAACTGTACATA-CAGCTAATAAATG
GGATCTCATTATTAGTGATATGTACGACCCTAAGACTAAAAATGTTACAAAAGAAAATGA
CTCTAAAGAGGGTTTTTTCACTTACATTTGTGGGTTTATACAACAAAAGCTAGCTCTTGG
AGGTTCCGTGGCTATAAAGATAACAGAACATTCTTGGAATGCTGATCTTTATAAGCTCAT
GGGACACTTCGCATGGTGGACAGCCTTTGTTACTAATGTGAATGCGTCATCATCTGAAGC
ATTTTTAATTGGATGTAATTATCTTGGCAAACCACGCGAACAAATAGATGGTTATGTCAT
GCATGCAAATTACATATTTTGGAGGAATACAAATCCAATTCAGTTGTCTTCCTATTCTTT
ATTTGACATGAGTAAATTTCCCCTTAAATTAAGGGGTACTGCTGTTATGTCTTTAAAAGA
AGGTCAAATCAATGATATGATTTTATCTCTTCTTAGTAAAGGTAGACTTATAATTAGAGA
AAACAACAGAGTTGTTATTTCTAGTGATGTTCTTGTTAACAACTAAACGAA---------
--------C-----AATGTTTGTTTTTCTTGTTTT------------------ATTGCCA
CTAGTCTCTAGT------------CAGTG-------------TGTTAATCTTACAA----
-CCAG--------------AACTCAATTACCCCCTGCATACA-CTAATTCTTTCACACGT
GGTGTTTATTACCCTGACAAAGTTTTCAGATCCTCAGTTTTACATTCAA-----------
-CTCAGGACTTGTTCTTACCTTTCTTTTCCAATGTTACTTGGTTCCATGCTA------TA
CATGTCTCTGGGACCAATGGTACT---AAGAGGTTTGATAACCCTGTCCTACCATTTAAT
GATGGTGTTTATTTTGCTTCCACT----GAGAAGTCTAACATAATAAGAGGCTGGATTT-
----TTGGTACTACTTTAGATTCGAAGA----CCCAGTCCCTACTTATTGTTAATAACGC
TACTAATGTTGTTATTAAAGTCTGTGAATTTCAATTTTGTAATGATCCATTTTTGGGTGT
TTATTACCACAAAAACAACAAAAGTTGGATGGAAAGTGAGTTCAGAGTTTATTCTAGTGC
GAATAAT---TGCACTTTTGAATATGTCTCTCAGCCTTTTCTTATGGA---CCTTGAAGG
AAAACAGGGT---------AATTTCAAAAATCTTAGGGAATTTGTGTTTAAGAATATTGA
TGGTTATTTTAAAATATATTCTAAGCACACGCCTATTAATTTAG-------------TGC
GTGATCTCCCTCAGGGTTTTTCGGCTTTAGAAC---------------------------
CATTGGTAGATTTGCCAATAGGTAT-----TAACATCACTAGGTTTCAAACTTTACTTGC
TTTACATAGAAGTTATTTGACTCCTGGTGATTCTTCTTCAGGTTGGACAGCTGGTGCTGC
AGCTTATTATGTGGGTTATCTTCAACCTAGGACTTTTCTATTAAAATATAATGAAAATGG
AACCATTACAGATGCTGTAGACTGTGCACTTGACCCTCTCTCAGAAACAAAGTGTACGTT
GAAATCCTTCACTGTAGAAAAAGGAATCTATCAAACTTCTAACTTTAGAGTCCAACCAAC
AGAATCTATTGTTAGATTTCCTAATATTACAAACTTGTGCCCTTTTGGTGAAGTTTTTAA
CGCCACCAGATTTGCATCTGTTTATGCTTGGAA--------CAGGAAGAGAATCAG---C
AACTG--TGTTGCTGATT---ATTCTGTCCTATATAATTCCGCATCATTTTCCAC-----
----TTTTAAGTGTTATGGAGTGTCTCCTAC-TAAATTAAATG-ATCTCTGCTTTACTAA
TGTCTATGCAGATTCATTTGTAATTAGAGGTGATGAAGTCAGACAAATCGCTCCAGGGCA
A----ACTGGAAAGATTGCTGATTATAATTATAAATTACC---AGATGATTTTACAGGCT
GCGTTATAGCTTGGAATTCTAACAATCTTGATTCTAAGGTTGG---TGGTAATTATAATT
ACCTGTATAGATTGTTTAG----------GAAGTCTAATCTCAAAC-CTTTTGAGAGAGA
---------------TATTTCAACTGAAATCTATCAGGCCGGTAGCACACCTTGTAATGG
TGTTGAAGGTTTTAATTGTTACTTTCCTTTACAATCATATGGTT------------TCCA
ACCCACTAATGGTGTTGGTTACCAACCATACA-GAGTAGTAGTACTTTCTTTTGAACTTC
TACATGCACCAGCAACT--------------------GTTTGTGGACCTAAAAAGTCTAC
TAATTTGGTTAAAAACAAATGTGTCAATTTCAACTTCAATGGTTTAACAGGCACAGGTGT
TCTTACTGAGTCTAACAAAAAGTTTCTGCCTTTC-----CAACAATTTGGCAGAGACATT
GCTGACACTACTGATGCTGTCCGTGATCCACAGACACTTGAGATTCTTGACATTACACCA
TGTTCTTTTGGTGGTGTCAGTGT---------TATAACACCAGGAACAAATACTTCTAAC
CAGGTTGCTGTTCTTTATCAGGATGTTAACTGCACAGAAGTCCCTGTTGCTAT-------
-----TCATGCAGATCAACTTACTCCTACTTGGCGTGTTTATTCTACAGGTTCTAATGTT
TTTCAAACACGTGCAGGCTGTTTAATAGGGGCTGAACATGTCAACAACTCAT--------
-ATGAGT-GTGACATACCCATTGGTGCAGGTATATGCGCTAGTTATCAGACTCAGACTAA
TTCTCCTCGGCGGGCACGTAGTGTAGCTAGTCAATCCAT--CATTGCCT---------AC
ACTATGT----CACTTGGTG---------CAGAAAAT----------T---CAGTTGCTT
ACTCTAATAACTCTATT------------------------------------GCCATAC
CCACAAATTTTACTATTAGTGTTACCACAGAAAT-TCTACCAGTGTCTATGACCAAGACA
TCAGTAGAT---TGTACAATG-TACATTTGTGGTGATTCAACTGA----ATGCA--GCAA
TCTTTTGTTGCAA-------------TATGGCAGTTTTTGTACACAATTAAACCGTGCTT
TAA---CTGGAAT-AGCTGTTGAAC-AAGAC----------AAAAACACCCAAGAAGTTT
TTGCACAAGTCAAACAAATTTACAAAACACCACCAATTAAAGATTTTGGTGGT---TTTA
ATTTTTCACAAATATTACCA------GATCCA--------------TCAAAACCAAGCAA
GAGGTCATTTA---TTGAAGATCTACTTTTCAACA--AAGTGACACTTGCAGAT-GCTGG
CTTCATCAAACAATATGGT----GATTGCCT------TGGTGATATTGCTGCTAGAGACC
TCATTTGTGCACAAAAGTTTAACGGCCTTA-----CTGTTTTGCCACCTTTGCTCACAGA
TGAAATGAT--TGCTCAATACACTTCTGCACTGTTAGCGGGTACAATCACTTCTGGTTGG
ACCTTTGGTGCAGGTGCTGCATTACAA--ATACCATTTGCTATGCAAATGGCTTATAGGT
TTAATGGTATTGGAGTTA----CACAGAATGTT--CTCTATGAGAACCAAAAATTGATTG
CCAACCAATTTAATAGTGCTA----TTGGC--AAAATTCAAGACTCACTTTCTTCCACAG
CAAGTGCACTTGGAAAACTTCAAGATGTGGTCAACCAAAATGCACAAGCTTTAAACACGC
TTGTTAAACAACTTAGCTCCAATTTTGGTGCAATTTCAAGTGTTTTAAATGATATCCTTT
C--ACGTCTTGACAAAGTTGAGGCTGAAGTGCAAATTGATAGGTTGATCACAGGCAGACT
TCAAAGT---TTGCAGACATATGTGACTCAACAATTAATTA---GAGCTGCAGAAATCAG
AGCTTCT----GCTAATCTTGCTGCTACTAAAATGTCAGAGTGTGTACTTGGACAATCAA
AAAGAGTTGATTTTTGTGGAAAGGGCTATCATCTTATGTCCTTCCCTCAGTCAGCACCTC
ATGGTGTAGTCTTCTTGCATGTGACTTATGTCCCTGCACAAGAAAAGAACTTCACAACTG
CTCCTGCCATTTGTCATGATGGAAAAGCACACT----------TTCCTCGTGAAGGTGTC
TTTGTT---TCAAATGGCAC--------ACACTGGTTTGTAACACAAAGGA----ATTTT
TATGAACCACAAATCATTACTACAGACAACACATTTGTGTCTGGTAACTGTGATGTTGTA
AT-AGGAATTGTCAACAACACAGTTTATGATCCTTT--GCAACCTGAATTAGACTCA-TT
CAAGGAGGAGTTAGATAAATATTTTAAGAATCATA-CATCACCAGATGTTGATTTAGGTG
ACATCTCTGGCATTAATGCTTCAGTTGTAAACATT--CAAAAAGAAATTGACCGCCTCAA
TGAGGTTGCCAAGAATTTAAATGAATCTCTCATCGATCTCCAAGAACTTGGAAAGTATGA
GCAGTATATAAAATGGCCATGGTACATTTGGCTAGGTTTTATAGCTGGCTTGATTGCCAT
AGTAATG---GTGACAATTATGCTTTGCTGTATGACCAGTTGCTGTA------------G
TTGTCTCAAGGGCTGTTGTTCTTGTGGATCCTGCTGCAAATTTGATGAAGACGACTCTGA
GCCAGTGCTCAAAGGAGTCAAATTACATTACACATAAACGAACTT-ATGGATTTGTTTAT
GAGAATCTTCACAATTGGAACTGTAACTTTGAAGCAAGGTGAAATCAAGGATGCTACTCC
TTCAGATTTTGTTCGCGCTACTGCAACGATACCGATACAAGC-CTCACTCCCTTTCGGAT
GGCTTATTGTTGGCGTTGCA--CTTCTTGCTGTTTTTCAGAGCGCTTCCAAAATCAT---
--AACCCTCAAAAAGAGATGGCAACTAG-----CACTCTCCAAGGGTGTTCACTTTGTTT
GCAACTTGCTGTTGTTGTTTGTAACAGTTTACTCACACCTTTTGCTCGT-----------
TGCTGCTGGCCTTGAAGCCCCTTTTCTCTATCTTTATGCTTTAGTCTACT------TCTT
GCAGAGT---------------ATAAACTTTGTAAGAATAATAATGAGGCTTTGGCTTTG
CTGGAAATGCCGTTCCAAAAACCCATTACTTTATGATGCCAACTATTTTCTTTGCTGGCA
--------TACTAATTGTTACG--ACTATTGTATACCTTACAATAGTGTAACTTCTTCAA
TTGTCATTACTTC--AGGTGATGGCACAACAAGTCCTATTTCTGAACATGACTACCAGAT
TGGTGGTTATACTGAAAAATGGGAATCTGGAGTAAAAGACTGTGTTGTATTACACAGTTA
CTTCACTTCAGACTATT--------ACCAGCTGTACTCAACTCAATTGAGTACAGACACT
G----GTGTTGA----ACATGTTACCTTCTTCATCTACAA--T---AAAATTGTTGATGA
GCCTGAAGAACATGTC-------------CAAATTCACACAATCGACGGTTCATCCGGAG
TTGTTAATCCAGTAATGGAACCAATTTATGATGAACCGA----CGACGACTACTAGCGTG
CCTTTGTAAGCACAAGCTGATGAGTACGAACTTA-------TGTACTCATTCGTTTCGGA
AGAGACAGGTACGTTAATAGTTAATAGCGTACTTCTTTTTCTTGCTTTCGTGGTATTCTT
GCTAGTTACACTAGCCATCCTTACTGCGCTTCGATTGTGTGCGTACTGCTGCA-------
ATATTGTTAACGTGAGTCTTGTAAAACCTTCTTTTTACGTTTA---------CTCTCGTG
TTAAAAATCTGAATTCTTCT---AGAGTTCCTGATCTTCTGGTCTAAACGAACTAAATAT
TATATTAGTTTTTCTGTTTGGAACTTTAATTTTA---GCCATGGCAGATT------CCAA
CGGTACTATTACCGTTGAAGAGCTTAAAAAGCTCCTTGAACAATGGAACCTAGTAATAGG
TTTCCTATTCCTTA---CATGGATTTGTCTTCT--------------------------A
CAATTTGCCTATGCCAACAGGAATAGGTTTTTGTATATAATTAAGTTAATTTTC---CTC
TGGCTGTTATGGC-----CAGTAACTTTAGCTTGTTTTGTGCTTG------CTGCTGTTT
ACAGAATAAATTGGATCACCGGTGGAATTGCTATCGCAATGGCTTGTCTTGTAGGCTTGA
TGTGGCTCAGCTACTTCATTGCTTCTTTCAGACTGTTTGCGCGTACGCGTTCCATGTGGT
CATTCAATCCAGAAACT---------AACATTCTTCTCAACGTGCCACTCCATGGCACTA
TTCTGACCAGACCGCTTCTAGAAAGTGAACTCGTAATCGGAG------------------
-----CTGTGATCCTTCGTGGACATCTTCGTA----------------------------
--------TTGCTGGA-----------CACCATCTAGGACGC--------------TGTG
ACATCAAGGACCTGCCTAAAGA---AATCACTGTTGCTACATCACGAACGCTTTCTTATT
ACAAATTGGG---AGCTTCGCAGCGTGTAGCAGGTGACTCAGGTTTTGCTGCATACAGTC
GCT----------------------ACAGGATTGGCAACTATAAATTAAAC------ACA
GACCATTCCAGTAGCAGTGACAATATTGCTTTGCTTGTACAGTAAGTGACAACAGATGTT
TCATCTCGTTGACTTTCAGGTTACTATAGCAGAGATA-TTACTAATTATTATGAGGACTT
TTAAAGTTTCCATTTGGAATCTTGATTACATCATAAACCTCATAATTAAAAATTTATCTA
AGTCACTAACTGAGAATAAATATTCTCAATTAGATGAAGAGCAACCAATGGAGATTGATT
-------AAACGAACATGAAAATTATTCTTTTCTTGGCACTGATAACACTCGCTACTTGT
GAGCTTTATCACTACCA--AGAGTGTGTTAGAGGTACAACAGTACTTTTAAAAGAACCTT
GCTCTTCTGGAAC----ATACGAGGGCAATTCACCA----TTTCATCCTCTAGCTGATAA
CAAATTTGCACTG-ACTTGCTT--TAGCACTCAATTTGCTTTTGCTTGTCCTGACGGCGT
AAAACACGTCTATCAGTTACGTGCCAGATCAGTTTCACCTAAACTGTT----CATCAGAC
AAGAGGAAGTT---CAAGAACTTTACTCTCCAATTTTTCTTATTGTTGCGG---------
CAATAGTGTTTATAACACTTTGCTTCACACTCAAAAGAAAGACAGAATGATTGAACTTTC
ATTAATTGACTTCTATTTGTGCTTTTTAGCCTTT----------CTGCTATTCCTTGTTT
TAATTATGCTTATTATCTTTTG------GTTCTCACTTGAAC-----TGCAA-GATCATA
ATGAAACTTGTCAC----GCCTAAACGAACATG-AAATTTCTTGTTTTCTTAGGAATCAT
CACAACTGTA-GCTGCATTTCACCAAGAATGTAGTTTA---------CAGTCATGTACTC
AACATCAACCATATGTAG-------TTGATGACCCGTGTCCTATTCACTTCTATTCTAAA
TGGTATATTAGAGTAGGAGCTA----GAAAATCAGCACCTTTAATTGAATTG---TGCG-
-TGGATGAGGCTGGTTCTAAATCACCCATTCA------GTACATCGATATCGGTAATTAT
ACAGTTTCCTGTTTACCTTTTAC-AATTAATTGCCAGGAACCT-AAATTGGGTAGTCTTG
TAGTGCGTTGTTCGTT-------------------CTATGAAGACT---------TTTTA
GAGTATCATGACGTTCGTGTTGTTTTAGATTTCATCTAAACGAACAAACTAAAATGTCTG
A--------TAATGGACCCCA---AAATCAGCGAAATGCACCCCGC-------------A
TTACGTTTGGTGGACCCTCAGATTCAACTGGCAGTAAC------CAGAATGGAGAACGCA
GTGGGGCGCGATCAAAACAACGTCGGCCCCAAGGTTTACCCAATAATACTGCGTCTTGGT
TCACCGCTCTCACTCAACATGGCAAGGAAGACCTTAAATTCCCTCGAGGACAAGGCGTTC
CAATTAACACCAATAGCAGTCCAGATGACCAAATTGGCTACTACCGAAGAGCTACCAGAC
GAATTCGTGGTGGTGACGGTAAAATGAAAGATCTCAGTCCAAGATGGTATTTCTACTACC
TAGGAACTGGGCCAGAAGCTGGACTTCCCTATGGTGCTAACAAAGACGGCATCATATGGG
TTGCAACTGAGGGAGCCTTGAATACACCAAAAGATCACATTGGCACCCGCAATCCTGCTA
ACAATGCTGCAATCGTGCTACAACTTCCTCAAGGAACAACATTGCCAAAAGGCTTCTACG
CAGAAGGGAGCAGAGGCGGCAGTCAAGCCTCTTCTCGTTCCTCATCACGTAGTCGCAA--
-----------CAGTTCAAGAAATTCAACTCCAGGCAGCAGTA---GGGGAACTTCTCCT
G------CTAGAATGGCTGGCAATGGCGGTGATGCTGCTCTTGCTTTGCTGCTGCTTGAC
AGATTGAACCAGCTTGAGAGCAAAATGTCTGGTAAAGGCCAACAACAACAAGGCCAAACT
GTCACTAAGAAATCTGCTGCTGAGGCTTCTAAGAAGCCTCGGCAAAAACGTACTGCCACT
AAAGCATACAATGTAACACAAGCTTTCGGCAGACGTGGTCCAGAACAAACCCAAGGAAAT
TTTGGGGACCAGGAACTAATCAGACAAGGAACTGATTACAAACATTGGCCGCAAATTGCA
CAATTTGCCCCCAGCGCTTCAGCGTTCTTCGGAATGTCGCGCATTGGCATGGAAGTCACA
CCTTCGGGAACGTGGTTGACC--------------------------TACACAGGTGCCA
TCAAATTGGATGACAAAGATCCAAATTTCAAAGATCAAGTCATTTTGCTGAATAAGCATA
TTGACGCATACAAAACATTCCCACCAACAGAGCCTAAAAAGGACAAAAAGAAGAAGGCTG
ATGAAACTCAAGCCTTACCGCAGAGACAGAAGAAACAGCAAACT--GTGACTCTTCTTC-
-------CTGCTGCAGATTTGGATGATTTCTCCAAACAATTGCAACAATCCATGAGCAG-
-----TGCTGACTCAACT-CAGGCCTAA--ACTCATGCAGACCACACAAGGCAG-ATGGG
CTATATAAACGT-----TTTCGCTTTTCCGT-TTACGATATATAGTCTACTCTTGTGCAG
AATGAATTC---TCGTAACTACATAGCA--CAAGTAGATGTAGTTAACTTTAATCTCACA
TAGCAATCTTTAATCAG--TGTGTAACATTAGGGAGGACTTGAAAGA--GCCACCACATT
TTCACCGAGGCCACGCGGAGTACGATCGAGTGTACAGTGAACAATGCTAGGGAGAGCTGC
CTATATGGAAGAGCCCTAATGTGTAAAAT-TAATTTTAGTAGTGCTATCCCCATGTGATT
TTAATAGCTTC-------TTAGGAGAATGACAAAAAAAAAAAAAAAAAAAAA--------
----
>Shandong/IVDC-SD-001/2020|EPI_ISL_408482
--------------------------------------NNNNNNNNNNNNTACCTTCCCA
GGTAACAAACCAACCAACTTTCGATCTCTTGTAGATCTGTTCTCTAAACGAACTTTAAAA
---------------------------------TCTG-------TGTGGCTGTCACTCGG
CTGCATGCTT----AGTGCACTCACG-----CAGTATA---ATTAATAACTAATTACTGT
CGTTGA---CAGGACACGAGTAACTCGTCTATCTTCTGCAGGCTGCTTACGGTTTCGTCC
GTGTTGCAGCCGATCATCAGCACATC-TAGGTTTCGT-CCGGGTGTGACCGAA-------
--------AGGTAAGATGGAGAGCCTTGTCCCTGGTTTCAACGAGAAAA-CACACGTCCA
ACTCAGTTTGCCTGTTTTACAGGTTCGCGACGTGCTCGTACGTGGCTTTGGAGACTCCGT
GGAGGAGGTCTTATCAGAGGCACGTCAACATCTTAAAGATGGCACTTGTGGCTTAGTAGA
AGTTGAAAAAGGCGTTTTGCCTCAACTTGA---ACAGCCCTATGTGTTCATCAAAC-GTT
CGGATGCTCGAACTGCACCTCATGGTCATGTTA-----TGGTTGAG-------CTGGTAG
CAGAACTCGAA-----GGCATTCAGTACGGTCGTAGT-----------------------
----------------GGTGAGACACTTGGTGTCCTTGTCCCTCATGTGGGCGAAATACC
AGTGGCTTACCGCAAGGTTCTTCTTCGTAAGAACGGTAATAAAGGAGCTGGTGGCCATAG
TTACGGCGCCGATCTAAAGTCATTTGACTTAGGCGACGAGCTTGGCACTGATCCTTATGA
AGATTTTCAAGAAAACTGGAACACTAAACATAGCAGTGGTGTTACCCGTGAACTCATGCG
TGAGCTTAACGGAGGGGCATACACTCGCTATGTCGATAACAACTTCTGTGGCCCTGATGG
CTACCCTCTTGAGTGCATTAAAGACCTTCTAGCACGTGCTGGTAAAGCTTCATGCACTTT
GTCCGAACAACTGGACTTTATTGACACTAAGA--GGGGTGTATACTGCTGCCGTGAACAT
GAGC-------------------ATGAAATTGCTTGGTACACGGAACGTTCTGAAAAGAG
CTATGAATTGCAGACACCTTTTGAAATTAAATTGG-----CAAAGAAAT-----------
--------TTGACACCTTCAATGGGGAATGTCCAAATTTTGTATTTCCCTTAAATTCCAT
AATCAAGACTA---TTCAACCAAGGGTTGAAAAGAAAAAGCTTGATGGCTTTATGGGTA-
GAATTCGATCTGTCTATCCAGTTGCGTCACCAAATGAATGCAACCAAATGTGCCTTTCAA
CTCTCATGAAGTGTGATCATTGTGGTGAAACTTCATGGCAGACGGGCGATTTTGTTAAAG
---CCACTTGCGAATTTTGTGGCACTGAGAATTTGACTAAAGA-----AGGTGCCACTAC
TTGTGGTTACTTACCCCAAAATGCTGTTGTTAAAATTTATTGTCCAGCATGTCACAATTC
AGAAATAGGACCTGAGCATAGTCTTGCCGAATACCATAATGAATCTGGCTTGAAA-----
-ACCATTCTTCGTAAGGGTGGTCGCACTATTGCC------------------------TT
TGGAGGCTGTGTGTTCTCTTATGTTGGTTGCCATAAC-AAGTGTGCCTATTGGGTTCCAC
GTGCTAGCGCTAACAT------------AGGTTGTAACCATACAGGTGTTGTTGG---AG
AAGGTTCCGAAGGTCTTAATG--ACAACCTTCTTGAAATACTCCAAAAAGAGAAAGTCAA
CA-----TCAATATTGTTGGTGACTTTAAACTTAATGAAGAGATCGCCATTATTTTGGCA
TCTTTTTCTGCTTCCACAAGTGCTTTTGTGGAAACTGTGAAAGGTTTGGATTATAAAGCA
TTCAAACAAATTGTTGAATCCTGTGGTAATTTTAA------AGTTACAAAAGGAAAAGCT
AAAAAAGGTGCCTGGAATATTGGTGA---------ACAGAAATCAATACTGAGTCCTCTT
TATGCATTTGCATCAGAGGCT---GCTCGTGTTGTACGATCAATTTTCTCCCGCACTCTT
GAAACTGCTCAAAATTCTGTG--------CGTGTTTTACAGAAGGCCGCTATAACAATAC
TAGATGGAATTTCACAGTATTCACTGAGACTCATTGATGCTATGATGTTCACATC---TG
ATTTGGCTACTAACAATCTAGTTGTAATGGCCTACATTACAGGTGGTGTTGTTC------
----------AGTTGACTTCGCAGTGGCT--AACTAACATCTTTGGC---ACTGTTTATG
AAAAACT--CAAACCCGT-CCTTGATTGGCTTGAAGAGAAGTTTAAGGAAGGTGTAGAGT
TTCTTAGAGACGGTTGGGA-----------AATTGTTAAATTTAT-CTCAACCTGTGCTT
GTGAAATTGTCGGTGGACAAATTGTCACCTGT-GCAAAGGAAATTAAGGAGAGTGTTCAG
ACATTCTTTAA-GCTTGTAAATAAATTTTTGGCTTTGTGTGCTGACTCTATCATTATTGG
TGGAGCTAAACTTAAAGCCTTGAATTTAGGTGAAACATTTGTCACGCACTCAAAGGGATT
GTACAGAAAGTGTGTTAAATCCAGAGAAGAAACTGGCCTACTCATGCCTCTAAAAGCCCC
AAAA----GAAATTATCTTCTTAGAGGGAGAAACACTTCCCACAGAAGTGTTAACAGAGG
AAGTTG----TCTTGAAAACTGGTGA----TTTACAACCATTAGAACAACC---------
---TACTAGTGAAGCTGTTGAAGCTCCATTGGTTGGTACACCAGTTTGTATTA-------
--------ACGGGCTTATGTTGCTCGAAATCAAAGA--------------CACAGAAAAG
TACTG---TGCCCTTGCACCTAATA----TGATGGTAA-----CAAACAATACCTTCACA
CTCAAAGGCGGTGCACCAACAAAGGTT---ACTTTTGGTGATGACACTGTGATAGAAGTG
CAAGGTTACAAGAGTGTGAATATCACTTTTGAACTTGATGAAAGGATTGATAAAGTACTT
AATGAGAAGTGCTCTGCCTATACAGTTGAACTCGGTACAGAAGTAAATGAGTTCGCCTGT
GTTGTGGCAGATGCTGTCATAAAAACTTTGCAACCAGTATCTGAATTACTTACACCACT-
--------------------GGGCATTGATTTAGATGAGTGGAGTATGGCTACATACTAC
TTATTTGATGAGTCTGGTGAGTTTAAATTGGCTTCACATATGTATTGTTCTTTCTACCCT
CC---AGATGAGGATGAA------GA------------------AGAAGGTGATTGTGAA
GAAGAAGAGTTTGAGCCATCAACTCAATATGAGTATGGTACTGAAGATGATTACCAAGGT
AAACCTTTGGAATTTGGTGCCACTTC---TGCTGCTCTTCAACCTGAAGAA---GAGC--
----------------AAGAAGAAGATTGGTTAGATGATGATAGTCAACAAACTGTTGGT
CAACAAGACGGCAGTGAGGACAATCAGACAACTACTATTCAAACAATTGTT---------
---------GAGGTTCAACCTCAATTAGAGATGGAACTTACACCAGTTGT---TCAGACT
ATTGA---AGTG---------AAT---------------AGTTTTAGT------------
-GGTTATTTAAAA--CTTACTG------------------------ACAATGTATACATT
AAAAATGCAGACATTG-TGGAAGAAGCTAAAAAGGTAAAACCAA--------------CA
GTGGTTGTTAATGCAGCCAATGTTTACCTTAAACATGGAGGAGGTGT-TGCAGGAGCCTT
AAATAAGGCTACTAACAATGCCATGCAAGTTGAATCTGATGATT-ACATAGCTACTAATG
GACCACTTAAAGTGGGTGGTAGTTGTGTTTTAAGCGGACACAATCTTGCTAAACACTGTC
TTCATGTTGTCGGCCCAAATGTTAACAAAGGTGAAGACATTCAACTTCTTAAGAGTGCTT
ATGAAAATTTTAATCAGCACGAAGTTCTACTTGCACCATTATTATCAGCTGGTATTTTTG
GTGCTGACCCTAT-ACATTCTTTAAGAGTTTGTGTAGATACTGTTCGCACAAATGTCTAC
TTAGCTGTCTTTGATAAAAATCTCTATGACAAACTTGTTTCAAGCTTTTTGGAAAT----
--------------------------GAAGAGTGAAAAGCAAGTTGAACAAAAGATCGCT
GAGATTCCTAAAGAGGAAGTTAAGCCATTTATAACTGAAAGTAAACCTTCAGTTGAACAG
AGAAAACAAGAT---GATAAGAAAATCAAAGCTTGTGTTGAAGAAGTTAC----AACAAC
TCTGGAAG----AAACTAAGTTCCTCACAGAAAACTTGTTACTTTATATTGACATTAATG
GCAATCTTCATCCAGATTCTGCCACTCTTGTTAGTGACATTGACATCACTTTCTTAAAGA
AAGATGCTCCATAT-----ATAGTGGGTGATGTTGTTC--------AAGAGGGTGTTTTA
ACTGCTGTGGTTATACCTACTAAAAAGGCTGGTGGCACTACTGAAATGCTAGCGAAAGCT
TTGAGAAAAGTGCCAACAGACAATTATATAACCACTTACCCGGGTCAGGGTTTAAATGGT
TACACTGTAGAGGAGGCAAAGACAGTGCTTAAAAAGTGTAAAAGTGCCTTTTACATTCTA
CCATCTATTATCTCTAATGAGAAGCAAGAAATTCTTGGAACTGTTTCTTGGAATTTGCGA
GAAATGCTTGCACATGCAGAAGAAACACGCAAATTAATGCCTGTCTGTGTGGAAACTAAA
GCCATAGTTTCAACTATACAGCGTAAATATAAGGGTATTAAAATACAAGAGGGTGTGGTT
GATTATGGTGCTA-GATTTTACTTTTACACCAGTAAAACAACTGTAGCGTCACTTATCAA
CACACTTAACGATCTAAATGAAACTCTTGTTACAATGCCACTTGGCTATGTAACACATGG
CTTAAATTTGGAAGAAGCTGCTCGGTATATGAGATCTCTCAAAGTGCCAGCTACAGTTTC
TGTTTCTTCACCTGATGCTGTTACAGCGTATAATGGTTATCTTACTTCTTCTTCTAAAAC
ACCTGAAGAACATTTTATTGAAACCATCTCACTTGCTGGTTCCTATAAAGATTGGTCCTA
TTCTGGACAATCTACACAACTAGGTATAGAATTTCTTAAGAGAGGTGATAAAAGTGTATA
TTAC---ACTAGTAATCCTACCACATTCCACCTAGATGGTGAAGTTATCACCTTTGACAA
TCTTAAGACACTTCTTTCTTTGAGAGAAGTGAGGACTATTAAGGTGTTTACAACAGTAGA
CAACATTAACCTCCACACGCAAGTTGTGGACATGTCAATGACATATGGACAACAGTTTGG
TCCAACTTATTTGGATGGAGCTGATGTTACTAAAATAAAACCTCATAATTCACATGAAGG
TAAAACATTTTATGTT---------TTACCTAATGATGACACTCTACGTGTTGAGGCTTT
T---GAGTACTACCACACAACTGATCCTAGTTTTCTGGGTAGGTACATGTCAGCATTAAA
TCACA-CTAAAAAGTGGAAATACCCACAAGTTAATGGTTTAACTTCTATTAAATGGGCAG
ATAACAACTGTTATCTTGCCACTGCATTGTTAACACTCCA---ACAAATAGAGTTGAAGT
TTAATCCACCTGCTCTACAAGATGCTTATTACAGAGCAAGGGCTGGTGAAGCTGCTAACT
TTTGTGCACTTATCTTAGCCTACTGTAATAAGACAGTAGGTGAGTTAGGTGATGTTAGAG
AAACAATGAGTTACTTGTTTCAAC--------ATGCCAATTTAGATTCTTGCAAAAG---
AGTCTTGAACGTGGTGTGTAAAACTTGTGGACAACAGCAGACAACCCTTAAGGGTGTAGA
AGCTGTTATGTACATGGGCACACTTTCTTATGAACAATTTAAGAAAGGTGTTCAGATACC
TTGTAC------GTGTGGTAAACAAGCTACAAAATATCTAGTACAACAGGAGTCACCTTT
TGTTATGATGTCAGCACCACCTGCTCAGTATGAACTTAAG--------CATGGTACATTT
ACTTGTGCTAGTGAGTACACT---GGTAATTACCAGTG----TGGTCACTATAAACATAT
AACTTCTAAAGAAACTTTGTATTGCATAGACGGTGCTTTAC----TTACAAAGTCCTCAG
AATACAAAGGTCCTATTACGGATG---TTTTCTACAAAGAAAACAGTTACACAA-CAACC
ATAAAACCAGTTACTTATAAATTGGATGGTGTTGTTTGTACAGAAATTGACCCTAAGTTG
GACAATTATTATAAGAAAGACAATTCTTATTTCACA---GAGCAACCAATTGATCTTGTA
CCAAACCAACCATATCCAAACGCAAGCTTCGATAATTTTAAGTTTGTATGTGATAATATC
AAATTTGCTGATGA---------------TTTAAACCAGTT------AACTGGTTATAAG
AAACCTGCTTCAAGAGAGCTTAAAGTTAC-ATTTTTCCCTGACTTAAATGGTGATGTGGT
GGCTATTGATTATAAACACTACACACCCTCTTTTAAGAAAGGAGCTAAATTGTTACATAA
ACCTATTGTTTGGCATGTTAACAATGCAACTAATAAAGCCACGTATAA------------
-----------ACCAAATACCTGGTG--------------------------TATACG--
-TTGTCTTTGGAGCACAAAACCAGTTGAAACATCAAATTCGTTTGATGTACTGAAGTCAG
AGGACGCGCAGGGAATGGATAATCTTGCCTGCGAAGATCTAA--AACCAGTCTCTGAAGA
A-------------GTAGTGGAAAATCCTACCATACAGAAAGACGTTCTTGAGTGT----
-AATGTGAAAACTACCGAAGTTGTAGGAGACATTATACTTAAACCAGCAAATAATAGTT-
TAAAAA--------------------------TTACAGAA----GAGGTTGGCCACACAG
ATCTAATGGCTGCTTATG-----TAGACAATTCTAGT---CTTACTATTAAGAAACCTAA
TGAATTATCTAGAGTATTAGGTTTGAAAACCCTTGCTACTCATGGTTTAGCTGCTGTTAA
TAGTGTCCCTTGGGATACTATAGCTAATTATGCTAAGCCTTTTCTTAACAAAGTTGTTAG
TACAACTACTAACATAGTTACACGGTGTTTAAACCGTGTTTGTACTAATTATATGCCTTA
TTTCTTTACTTTATTGCTACAATTGTGTACTTTTACTAGAAGTACAAATTCTAGAATTAA
AGCATCTATGCCGACTACTATAGCAAAGAATACTGTT----AAGAGTGTCGG--------
---TAAATTTTGTCTAGAG--GCTTCATTTAATTA-TTTGAAGTCACCTAAT------TT
TTCTAAACTGATAAATATTATAATTTGGTTTT-TACTATTAAGTGTTTGCCTAGGTTCTT
TAA--TCTACTCAACCGCTGCTTT------AGGTGTTT----------------------
-----TAATGTCTAATTTAGGCATGCCTTCTTACTGTACTGGTTACAGAGAAGGCTAT--
-TTGAACTCTACTAATGTCACTATTGCAACCTACTGTACTG---GTTCTATACCTTGTAG
TGTTTGTCTTAGTGGTTTAGATTCTTTAGACACCTATCCTTCTTTAGAAACTATACA---
-------AATTACCAT-TTCATCTTTTAAATGGGATTTAACTGCTTTTGGCTTAGTTGCA
GAGTGGTTTTTGGCATATATTCTTTTCACTAGGTTTTTCTATGTACTTGGATTGGCTGTA
ATCATGCAATTGTTTTTCAGC-----------TATTT------TGCAGTACATTTTATTA
GTAATTCTTGGCTTATGTGGTTAATAATTAATCTTGTACAAATGGCCCCGATTTCAGCTA
TGGTTAGAATGTACATCTTCTTTGCATCATTTTATTATGTATGGAAAAGTTATGTGCATG
TTGTAGACGGTTGTAATTCATCAACTTGTATGATGTGTTACAAACGTAATAGAGCAACAA
GAGTCGAATGTACAACTATTGTTAATGGTGTTAGAAGGTCCTTTTATGTCTATGCTAATG
GAGGTAAAGGCTTTTGCAAACTACACAATTGGAATTGTGTTAATTGTGATACATTCTGTG
CTGGT-AGTACATTTATTAGTGATGAAGTTGCGAGAGACTTGTCACTACAGTTTAA--AA
GACCAATAAATCCTACTGACCAGTCTTCTTACATCGTTGATAGTGTTACAGTGAAGAATG
GTTCCATCCATCTTTACTTTGATAAAGCTGGTCAAAAGACTTATGAAAGACATTCTCTCT
CTCATTTTGTTAACTTAGACAACCTGAGAGCTAA---------TAACACTAAAGGTTCAT
TGCCTATTAATGTTATAGTTTTTGATGGTAAATCAAAATGTG---AAGAATCATCTGCAA
AATCAGCGTCTGTTTACTACAGTCAGCTTATGTGTCAACCTATACTGTTACTAGATCAGG
CATTAGTGTCTGATGTTGGTGATAGTGCGGAAGTTGCAGTTAAAATGTTTGATGCTTACG
TTAATACGTTTTCATCAACTTTTAACGTACCAATGGAAAAACTCAAAACACTAGTTGCAA
CTGCAGAAGCTGAACTTGCAAAGAATGTGTCCTTAGACAATGTCTTATCTACTTTTATTT
CAGCAGCTC---GGCAAGGGTTTGTTGATTCAGATGTAGAAACTAAAGATGTTGTTGAAT
GTCTTAAATTGTCACATCAATCTGACATAGAAGTTACTGGCGATAGTTGTAATAACTATA
TGCTCACCTATAACAAAGTTGAAAACATGACACCCCGTGACCTTGGTGCTTGTATTGACT
GTAGTGCGCGTCATATTAATGCGCAGGTAGCAAAAAGTCACAACATTGCTTTGATATGGA
ACGTTAAAGATTTCATGTCATTGTCTGAACAACTACGAAAACAAATACGTAGTGCTGCTA
AAAAGAATAACTTACCTTTTAAGTTGACATGTGCAACTACTAGACAAGTTGTTAATGTTG
TAACAACAAAGATAGCACTTAAGGGTGGTAAAATTGTTAA---------TAATTGGTTGA
AGCAGTTAATTAAAGTTACACTTGTG---TTCCTTTTTGTTGCTGCTATT----------
-TTCTATTT-AATAACACCTG----TTCATGTCATGTCTAA---ACATACTGA---CTTT
TCAAGTGAAATCATAGGATACAAGGCTATTGATGGTGGTGTCACTCGTGACATAGCATCT
ACAGATACTTGTTTTGCTAACAAACATGCTGATTTTGACAC-ATGGTTTAGCCAGCG---
TGGTGGTAGTTATACTAATGACAAAGCTTGCCCATTGATTGCTGCAGTCATAACAAGAGA
AGTGGGTTTTGTCGTGCCTGGTTTGCCTGGCACGATATTACGCACAACTAAT--GGTGAC
TTTTTGCATTTCTTACCTAGAGTTTTTAGTGCAGTTGGTAACATCTGTTACACACCATCA
AAACTTATAGAGTACACTGACTTTGCAACATCAGCTTGTGTTTTGGCTGCTGAATGTACA
ATTTTTAAAGATGCTTCTGGTAAGCCAGTACCATATTGTTATGATACCAATGTACTAGAA
GGTTCTGTTGCTTATGAAAGTTTACGCCCTGACACACGTTATGTGCTCATGGATGGCTCT
A---TTATTCAATTTCCTAACACCTACCTTGAAGGTTCTGTTAGAGTGGTAACAACTTTT
GATTCTGAGTACTGTAGGCACGGCACTTGTGAAAGATCAGAAGCTGGTGTTTGTGTATCT
ACTAGTGGTAGATGGGTACTTAACAATGATTATTACAGATCTTTACCAGGAGTTTTCTGT
GGTGTAGATGCTGTAAATTTACTTACTAA-TATGTTTACACCACTAATTCAACCTATTGG
TGCTTTGGACATATCAGCATCTATAGTAGCTGGTGGTATTGTAGCTATCGTAGTAACATG
CCTTGCCTACTATTTTATGAGGTTTAGAAGAGCTTTTGGTGAATACAGTCA------TGT
AGTTGCCTTTAATACTTTACTATTCCTTATGTCATTCAC-TGTACTCTGTTTAACACCAG
TTTACTCATTCTTACCTGGTGTTTATTCTGTTATTTACTTGTACTTGACATTTTATCTTA
CTAATGATGTTTCTTTTTTAGCACATATTCAGTGGATGGTTATGTTCACACCTTTAGTAC
CTTTCTGGATAACAATTGCTTATATCATTTGTATTTCCACAAAGCATTTCTATTGGTTCT
TTA-GTAATTACCTAAAGAGACGTGT---AGTCTTTAATGGTGTTTCCTTTA---GTACT
TTTGAAGAAGCTGCGCTGTGCACCTTTTTGTTAAATAAAGAAATGTATCTAAAGTTGCGT
AGTGATGTGCTATTACCTCTTACGCAATATAATAGATACTTAGCTCTTTATAATAAGTAC
AAGTATTTTAGTGGAGCAATGGATACAACTAGCTACAGAGAAGCTGCTTGTTGTCATCTC
GCAAAGGCTCTCAATGACTTCAGTAACTCAGGTTCTGATGTTCTTTACCAACCACCACAA
ACCTCTATCACCTCAGCTGTTTTGCAGAGTGGTTTTAGAAAAATGGCATTCCCATCTGGT
AAAGTTGAGGGTTGTATGGTACAAGTAACTTGTGGTACAACTACACTTAACGGTCTTTGG
CTTGATGACGTAGTTTACTGTCCAAGACATGTGATCTGCACCTCTGAAGACATGCTTAAC
CCTAATTATGAAGATTTACTCATTCGTAAGTCTAATCATAATTTCTTGGTACAGGCTGGT
AATG----TTCAAC-----TCAGGGTTATTGGACATTCTATGCAAAATTGTGTACTTAAG
CTTAAGGTTGATACAGCCAATCCTAAGACACCTAAGTATAAGTTTGTTCGCATTCAACCA
GGACAGACTTTTTCAGTGTTAGCTTGTTACAATGGTTCACCATCTGGT--GTTTACCAAT
GTGCTATGAGGCCCAATTTCACTATTAAGGGTTCATTCCTTAATGGTTCATGTGGTAGTG
TTGGTTTTAACATAGATTATGACTGTGTCTCTTTTTGTTACATGCACCATATGGAATTAC
CAACTGGAGTTCATGCTGGCACAGACTTAGAAGGTAACTTTTATGGACCTTTTGTTGACA
GGCAAACAGCACAAGCAGCTGGTACGGACACAACTATTACAGTTAATGTTTTAGCTTGGT
TGTACGCTGCTGTTATAAATGGAGACAGGTGGTTTCTCAATCGATTTACCACAA------
---CTCTTAATGACTTTAACCTTGTGGCTATGAAGTACAATTA------TGAACCT-CTA
ACACAAGATCATGTTGACATACTAGGACCTCTTTCTGCTCAAACTGGAATTGCCGTTTTA
GATATGTGTGCTTCATTAAAAG----AATTACTGCAAAATGGTATGAATGGACGTACCAT
ATTGGGTAGTGCTTTATTAGAAGATGAATTTACACCTTTTGATGTTGTTAGACAATGCTC
AGGTGTTACTTTCCAAAGTGCAGTGAAAAGAACAATCAAGGGTACACACCACTGGTTGTT
ACTCACAATTTTGACTTCACTTTTAGTTTTAGTCCAGAGTACTCAATGGTCTTTGTTCTT
TTTTTTTTATGAAAATGCCTTTTTACCTTTTGCTATGGGTATTA-TTGCTATGTCTGCTT
TTGCAATGATGTTTGTCAAACATAAGCATGCATTTCTCTGTTTGTTTTTGTTACCTTCTC
TTGCCACTGTAGCTTATTTTAATATGGTCTATATGCCTGCTAGTTGGGTGATGCGTATTA
TGACATGGTTGGATATGGTTG-ATACTAGTTTGTC--------TGGTTTTAAGCTAAAAG
ACTGTGTT-------ATGTATGCATCAG-----CTGTAGTGTTACTAATCCTTATGAC-A
GCAAGAACTGTGTATGATGATGGTGCTAGGAGAGTG---TGGACACTTATG-AATGTCTT
GACACTCGTTTATAAAGTTTATTATGGTAATGCTTTAGATCAAGCCATTTCCATGTGGGC
TCTTATAATCTCTGTTACTTCTAACTACTCAGGT---GTAGTTACAACTGTCATGTTTTT
GGCCAGAGGTATTGTTTTTATGTGTGTTGAGTATTGCCCTATTTTCTTCATAACTGGTAA
TACACTTCAGTGTATA-----------ATGCTAGTT-TATTGT-----TTCTTAGGCTAT
TTTTGTACTTGTTACTTTGGCCTCTTTTGTTTACTCAACCGCTACTTTAGACTGACTCTT
GGTGTTTATGATTACTTAGTTTCTACACAGGAGTTTAGATATATGAATTCACAGGGACTA
CTCCCACCCAAGAATAGCATAGATGCCTTCAAACTCAACATTAAATTGTTGGGTGTTGGT
GGCAAACCTTGTATCAAAGTAGCCACTGTACAGTCTAAAATGTCAGATGTAAAGTGCACA
TCAGTAGTC----TTACTCTCAGTTTTGCAACA-----ACTCAGAGTAGAATCATCATCT
AAATTGTGGGCTCAATGTGTCCAGTTACACAATGACATTCTCTTAGCTAAAGATACTACT
GAAGCCTTTGAAAAAATGGTTTCACTACTTTCTGTTTTGCTTTCCATGCAGGGTGCTGTA
GACATAAACAAGCTTTGTGAAGAAATGCTGGACAACAGGGCAACCTTACAAGCTATAGCC
TCAGAGTTTAGTTCCCTTCCATCATATGCAGCTTTTGCTACTGCTCAAGAAGCTTATGAG
CAGGCTGTTGCTAATGGTGA---TTCTGAAGTTGTTCTTAAAAAGTTGAAGAAGTCTTTG
AATGTGGCTAAATCTGAATTTGACCGTGATGCAGCCATGCAACGTAAGTTGGAAAAGATG
GCTGATCAAGCTATGACCCAAATGTATAAACAGGCTAGATCTGAGGACAAGAGGGCAAAA
GTTACTAGTGCTATGCAGACAAT-GCTTTTCACTATGCTTAGAAAGTTGGATAATGATGC
ACTCAACAACATTATCAACAATGCAAGAGATGGTTGTGTTCCCTTGAACATAATACCTCT
TACAACAGCAGCCAAACTAATGGTTGTCATACCAGACTATAACACATATAAAAATACGTG
TGATGGTACAACAT-------TTACTTATGCATCAGCATTGTGGGAAATCCAACAGGTTG
TAGATGCAGATAGTAAAATTGTTCAACTTAGTGAAATTAGTATGGACAATTCACCTAATT
TAGCATGGCCTCTTATTGTA-ACAGCTTTAAG--GGCCAATTCTGCTGTCAAATTACAGA
ATAATGAGCTTAGTCCTGTTGCACTACGACAGATGTCTTGTGCTGCCGGTACTACACAAA
CTGCTTGCACTGATGACAATGCGTTAGCTTACTACAACACAACAAAGGGAGGTAGGTTTG
TACTTGCACTGTTATCCGATTTACAGGATTTGAAATGGGCTAGATTCCCTAAGAGTGATG
GAACTGGTACTATCTATACAGAACTGGAACCACCTTGTAGGTTTGTTACAGACACACCTA
AAGGTCCTAAAGTGAAGTATTTATACTTTATTAAAGGATTAAACAACCTAAATAGAGGTA
TGGTACTTGGTAGTTTAGCTGCCACAGTACGTCTACAAGCTGGTAATGCAACAGAAGTGC
CTGCCAATTCA-ACTGTATTATCTTTCTGTGCTTTTGCTGTAGATGCTGCTAAAGCTTAC
AAAGATTATCTAGCTAGTGGGGGACAACCAATCACTAATTGTGTTAAGATGTTGTGTACA
CACACTGGTACTGGTCAGGCAATAACAGTTACACCGGAAGCCAATATGGATCAAGAATCC
TTTGGTGGTGCATCGTGTTGTCTGTACTGCCGTTGCCACATAGATCATCCAAATCCTAAA
GGATTTTGTGACTTAAAAGGTAAGTATGTACAAATACCTACAACTTGTGCTAATGACCCT
GTGGGTTTTACACTTAAAAACACAGTCTGTACCGTCTGCGGTATGTGGAAAGGTTATGGC
TGTAGTTGTGATCAACTC---CGCGAACCCATGCTTCAGTCAGCTGATGCACA-ATCGTT
TTTAAACGGGTTTGCGGTGTAAGTGCA---GCCCGTCTTACACCGTGCGGCACAGGCACT
AGTACTGATGTC-GTATACAGGGC-TTTTGACATCTACAAT------GATAAAGTAGCTG
GTTTTGCTAAATTCCTAAAAACTAATTGTTGTCGCTTCCAAGAAAAGGACGAAGATGACA
ATTTAATTGATTCTTACTTTGTAGTTAAGAGACACACTTTCTCTAACTACCAACATGAAG
AAACAATTTATAATTTACTTAAGGATTGTCCAGCTGTTGCTAAACATGACTTCTTTAAGT
TTAGAATAGACGGTGACATGGTACCACATATATCACGTCAACGTCTTACTAAATACACAA
TGGCAGACCTCGTCTATGCTTTAAGGCATTTTGATGAAGGTAATTGTGACACATTAAAAG
AAATACTTGTCACATACAATTGTTGTGATGATGATTATTTCAATAAAAAGGACTGGTATG
ATTTTGTAGAAAACCCAGATATATTACGCGTATACGCCAACTTAGGTGAACGTGTACGCC
AAGCTTTGTTAAAAACAGTACAATTCTGTGATGCCATGCGAAATGCTGGTATTGTTGGTG
TACTGACATTAGATAATCAAGATCTCAATGGTAACTGGTATGATTTCGGTGATTTCATAC
AAACCACGCCAGGTAGTGGAGTTCCTGTTGTAGATTCTTATTATTCATTGTTAATGCCTA
TATTAACCTTGACCAGGGCTTTAACTGCAGAGTCACATGTTGACACTGACTTAACAAAGC
CTTACATTAAGTGG-GATTTGTTAAAATATGACTTCACGGAAGAGAGGTTAAAACTCTTT
GACCGTTATTTTAAATATTGGGATCAGACATACCACCCAAATTGTGTTAACTGTTTGGAT
GACAGATGCATTCTGCATTGTGCAAACTTTAATGTTTTATTCTCTACAGTGTTCCCACCT
ACAAGTTTTGGACCACTAGTGAGAAAAATATTTGTTGATGGTGTTCCATTTGTAGTTTCA
ACTGGATACCACTTCAGAGAGCTAGGTGTTGTACATAATCAGGATGTAAACTTACATAGC
TCTAGACTTAGTTTTAAGGAATTACTTGTGTATGCTGCTGACCCTGCTATGCACGCTGCT
TCTGGTAATCTATTACTAGATAAACGCACTACGTGCTTTTCAGTAGCTGCACTTACTAAC
AATGTTGCTTTTCAAACTGTCAAACCCGGTAATTTTAACAAAGACTTCTATGACTTTGCT
GTGTCTAAGGGTTTCTTTAAGGAAGGAAGTTCTGTTGAATTAAAACACTTCTTCTTTGCT
CAGGATGGTAATGCTGCTATCAGCGATTATGACTACTATCGTTATAATCTACCAACAATG
TGTGATATCAGACAACTACTATTTGTAGTTGAAGTTGTTGATAAGTACTTTGATTGTTAC
GATGGTGGCTGTATTAATGCTAACCAAGTCATCGTCAACAACCTAGACAAATCAGCTGGT
TTTCCATTTAATAAATGGGGTAAGGCTAGACTTTATTATGATTCAATGAGTTATGAGGAT
CAAGATGCACTTTTCGCATATACAAAACGTAATGTCATCCCTACTATAACTCAAATGAAT
CTTAAGTATGCCATTAGTGCAAAGAATAGAGCTCGCACCGTAGCTGGTGT----------
--CTCTATCTGTAGTAC-TATG--------ACCAATAGACAGTTTCA---TCAAAAATT-
------------------------------------------ATTGAAATCAATAG----
--CCGCCACTA------GAGGAGCTA-------CTGTAGTAATTGGAACAAGC-------
-------------------AAATTCTATGGTGGTTGGCACAACATGTTAAAAACTGTTTA
TAGTGATGTAGAAAACCCTCACCTTATGGGTTGGGATTATCCTAAATGTGATAGAGCCAT
GCCTAACATGCTTAGAATTATGGCCTCACTTGTTCTTGCTCGCAAACATACAACGTGTTG
TAGCTTGTCACACCGTTTCTATAGATTAGCTAATGAGTGTGCTCAAGTATTGAGTGAAAT
GGTCATGTGTGGCGGTTCACTATATGTTAAACCAGGTGGAACCTCATCAGGAGATGCCAC
AACTGCTTATGCTAATAGTGTTTTTAACATTTGTCAAGCTGTCACGGCCAATGTTAATGC
ACTTTTATCTACTGATGGTAACAAAATTGCCGATAAGTATGTCCGCAATTTACAACACAG
ACTTTATGAGTGTCTCTATA-GAAATAGAGATGTTGACACAGACTTTGTGAATGAGTTTT
ACGCATATTTGCGTAAACATTTCTCAATGATGATACTCTCTGACGATGCTGTTGTGTGTT
TCAATAGCACTTATGCATCTCAAGGTCTAGTGGCTAGCATAAAGAACTTTAAGTCAGTTC
TTTATTATCAAAACAATGTTTTTATGTCTGAAGCAAAATGTTGGACTGAGACTGACCTTA
CTAAAGGACCTCATGAATTTTGCTCTCAACATACAATGCTAGTTAAACAGGGTGATGATT
ATGTGTACCTTCCTTACCCAGATCCATCAAGAATCCTAGGGGCCGGCTGTTTTGTAGATG
ATATCGTAAAAACAGATGGTACACTTATGATTGAACGGTTCGTGTCTTTAGCTATAGATG
CTTACCCACTTACTAAACATCCTAATCAGGAGTATGCTGATGTCTTTCATTTGTACTTAC
AATACATAAGAAAGCTACATGATGAGTTAACAGGACACATGTTAGACATGTATTCTGTTA
TGCTTACTAATGATAACACTTCAAGGTATTGGGAACCTGAGTTTTATGAGGCTATGTACA
CACCGCATACAGTCTTACAGGCTGTTGGGGCTTGTGTTCTTTGCAATTCACAGACTTCAT
TAAGATGTGGTGCTTGCATACGTAGACCATTCTTATGTTGTAAATGCTGTTACGACCATG
TCATATCAACATCACATAAATTAGTCTTGTCTGTTAATCCGTATGTTTGCAATGCTCCAG
GTTGTGATGTCACAGATGTGACTCAACTTTACTTAGGAGGTATGAGCTATTATTGTAAAT
CACAT-AAACCACCCATTAGTTTTCCATTGTGTGCTAATGGACAAGTTTTTGGTTTATAT
AAAAATACATGTGTTGGTAGCGATAATGTTACTGACTTTAATGCAATTGCAACATGTGAC
TGGACAAATGCTGGTGATTACATTTTAGCTAACACCTGTACTGAAAGACTCAAGCTTTTT
GCAGCAGAAACGCTCAAAGCTACTGAGGAGACATTTAAACTGTCTTATGGTATTGCTACT
GTACGTGAAGTGCTGTCTGACAGAGAATTACATCTTTCATGGGAAGTTGGTAAACCTAGA
CCACCACTTAACCGAAATTATGTCTTTACTGGTTATCGTGTAACTAAAAACAGTAAAGTA
CAAATAGGAGAGTACACCTTTGAAAAAGGTGACTATGGTGATGCTGTTGTTTACCGAGGT
ACAACAACTTACAAATTAAATGTTGGTGATTATTTTGTGCTGACATCACATACAGTAATG
CCATTAAGTGCACCTACACTAGTGCC-ACAAGAGCACTATGTTAGAATTACTGGCTTATA
CCCAACACTCAATATCTCAGATGAGTTTTCTAGCAATGTTGCAAATTATCAAAAGGTTGG
TATGCAAAAGTATTCTACACTCCAGGGACCACCTGGTACTGGTAAGAGTCATTTTGCTAT
TGGCCTAGCTCTCTACTACCCTTCTGCTCGCATAGTGTATACAGCTTGCTCTCATGCCGC
TGTTGATGCACTATGTGAGAAGGCATTAAAATATTTGCCTATAGATAAATGTAGTAGAAT
TATACCTGCACGTGCTCGTGTAGAGTGTTTTGATAAATTCAAAGTGAATTCAACATTAGA
ACAGTATGTCTTTTGTACTGTAAATGCATTGCCTGAGACGACAGCAGATATAGTTGTCTT
TGATGAAATTTCAATGGCCACAAATTATGATTTGAGTGTTGTCAATGCCAGATTACGTGC
-TAAGCACTAT-GTGTACATTGGCGACCCTGCTCAATTACCTGCACCACGCACATTGCTA
ACTAAGGGCACACTAGAACCAGAATATTTCAATTCAGTGTGTAGACTTATGAAAACTATA
GGTCCAGACATGTTCCTCGGAACTTGTCGGCGTTGTCCTGCTGAAATTGTTGACACTGTG
AGTGCTTTGGTTTATGATAATAAGCTTAAAGCACATAAAGA--CAAATCAGCTCAATGCT
TTAAAATGTTTTATAAGGGTGTTAT-CACGC-ATGATGTTTCATCTGCAATTAACAGGCC
ACAAATAGGCGTGGTAAGAGAATTCCTTACACGTAACCCTGCTTGGAGAAAAGCTGTCTT
TATTTCACCTTATAATTCACAGAATGCTGTAGCCTCAAAGATTTTGGGACTACCAACTCA
AACTGTTGATTCATCACAGGGCTCAGAATATGACTATGTCATATTCACTCAAACCACTGA
AACAGCTCACTCTTGTAATGTAAACAGATTTAATGTTGCTATTACCAGAGCAAAAGTAGG
CATACTTTGCATAATGTCTGATAGAGACCTTTATGACAAGTTGCAATTTACAAGTCTTGA
AATTCCACGTAGGAATGTGGCAACTTTACAAG-------CTGAAAATGTAACAGGACTCT
TTAAAGATTGTAGTAAGGTAATCACTGGGTTACATCCTACACAGGCACCTACACACCTCA
GTGTTGACACTAAATTCAAAAC---TGAAGGTTTATGTGTTGACATACCTGGCATACCTA
AGGACATGACCTATAGAAGACTCATCTCTATGATGGGTTTTAAAATGAATTATCAAGTTA
ATGGTTACCCTAACATGTTTATCACCCGCGAAGAAGCTATAAGACATGTACGTGCATGGA
TTGGCTTCGATGTCGAGGGGTGTCATGCTACTAGAGAAGCTGTT-GGTACCAATTTACCT
TTACAGCTAGGTTTTTCTACAGGTGTTAACCTAGTTGCTGTACCTACAGGTTATGTTGAT
ACACCTAATAATACAGATTTTTCCAGAGTTAGTGCTAAACCACCGCCTGGAGATCAATTT
AAACACCTCATACCACTTATGTACAAAGGACTTCCTTGGAATGTAGTGCGTATAAAGATT
GTACAAATGTTAAGTGACACACTTAAAAATCTCTCTGACAGAGTCGTATTTGTCTTATGG
GCACATGGCTTTGAGTTGACATCTATGAAGTATTTTGTGAAAATAGGACCTGAGCGCACC
TGTTGTCTATGTGATAGACGTGCCACATGCTTTTCCACTGCTTCAGACACTTATGCCTGT
TGGCATCATTCTATTGGATTTGATTACGTCTATAATCCGTTTATGATTGATGTTCAACAA
TGGGGTTTTACAGGTAACCTACAAAGCAACCATGATCTGTATTGTCAAGTCCATGGTAAT
GCACATGTAGCTAGTTGTGATGCAATCATGACTAGGTGTCTAGCTGTCCACGAGTGCTTT
GTTAAGCGTGTTGACTGGACTATTGAATATCCTATAATTGGTGATGAACTGAAGATTAAT
GCGGCTTGTAGAAAGGTTCAACACATGGTTGTTAAAGCTGCATTATTAGCAGACAAATTC
CCAGTTCTTCACGACATTGGTAACCCTAAAGCTATTAAGTGTGTACCTCAAGCTGATGTA
GAATGGAAGTTCTATGATGCACAGCCTTGTAGTGACAAAGCTTATAAAATAGAAGAATTA
TTCTATTCTTATGCCACACATTCTGACAAATTCACAGATGGTGTATGCCTATTTTGGAAT
TGCAATGTCGATAGATATCCTGCTAATTCCATTGTTTGTAGATTTGACACTAGAGTGCTA
TCTAACCTTAACTTGCCTGGTTGTGATGGTGGCAGTTTGTATGTAAATAAACATGCATTC
CACACACCAGCTTTTGATAAAAGTGCTTTTGTTAATTTAAAACAATTACCATTTTTCTAT
TACTCTGACAGTCCATGTGAGTCTCATGGAAAACAAGTAGTGTCA-----GATATAGATT
ATGTACCACTAAAGTCTGCTACGTGTATAACACGTTGCAATTTAGGTGGTGCTGTCTGTA
GACATCATGCTAATGAGTACAGATTGTATCTCGATGCTTATAACATGATGATCTCAGCTG
GCTTTAGCTTGTGGGTTTACAAACAATTTGATACTTATAACCTCTGGAACACTTTTACAA
GACTTCAGAGTTTAGAAAATGTGGCTTTTAATGTTGTAAATAAGGGACACTTTGATGGAC
AACAGGGTGAAGTACCAGTTTCTATCATTAATAACACTGTTTACACAAAAGTTGATGGTG
TTGATGTAGAATTGTTTGAAAATAAAACAACATTACCTGTTAATGTAGCATTTGAGCTTT
GGGCTAAGCGCAACATTAAACCAGTACCAGAGGTGAAAATACTCAATAATTTGGGTGTGG
ACA-TTGCTGCTAATACTGTGATCTGGGACTACAAAAGAGATGCTCCAGCACATATATCT
ACTATTGGTGTTTGTTCTATGACTGACATAGCCAAGAAACCAACTGAAACGATTTGTGCA
CCACTCACTGTCTTTTTTGATGGTAGAGTTGATGGTCAAGTAGACTTATTTAGAAATGCC
CGTAATGGTGTTCTTATTACAGAAGGTAGTGTTAAAGGTTTACAACCATCTGTAGGTCCC
AAACAAGCTAGTCTTAATGG----------------AGTCACATTAATTGGAGAAGCCGT
AAAAACACAGTTCAATTATTATAAGAAAGTTGATGGTGTTGTCCAACAATTACCTGAAAC
TTACTT-TACTCAGAGTAGAAATTTACAAGAATTTAAACCCAGGAGTCAAATGGAAATTG
ATTTCTTAGAATTAGCTATGGATGAATTCATTGAACGGTATAAATTAGAAGGCTATGCCT
TCGAACATATCGTTTATGGAGATTTTAGTCATAGTCAGTTAGGTGGTTTACATCTACTGA
TTGGACTAGCTAAACGTTTTAAGGAATCACCTTTTGAATTAGAAGATTTTATTCCTATGG
ACAGTACAGTT-A---AAAACTATTTCATAACAGATGCGCAAACAGGTTCATCTAAGTGT
GTGTGTTCTGTTATTGATTTATTACTTGATGATTTTGTTGAAATAATAAAATCCCAAGAT
TTATCTGTAGTTTCTAAGGTTGTCAAAGTGACTATTGACTATACAGAAATTTCATTTATG
CTTTGGTGTAAAGATGGCCATGTAGAAACATTTTACCCAAAATTACAATCTAGTCAAGCG
TGGCAACCGGGTGTTGCTATGCCTAATCTTTACAAAATGCAAAGAATGCTATTAGAAAAG
TGTGACCTTCAAAATTATGGTGATAGTGCAACATTACCTAAAGGCATAATGATGAATGTC
GCAAAATATACTCAACTGTGTCAATATTTAAACACATTAACATTAGCTGTACCCTATAAT
ATGAGAGTTATACATTTTGGTGCTGGTTCTGATAAAGGAGTTGCACCAGGTACAGCTGTT
TTAAGACAGTGGTTGCCTACGGGTACGCTGCTTGTCGATTCAGATCTTAATGACTTTGTC
TCTGATGCAGATTCAACTTTGATTGGTGATTGTGCAACTGTACATA-CAGCTAATAAATG
GGATCTCATTATTAGTGATATGTACGACCCTAAGACTAAAAATGTTACAAAAGAAAATGA
CTCTAAAGAGGGTTTTTTCACTTACATTTGTGGGTTTATACAACAAAAGCTAGCTCTTGG
AGGTTCCGTGGCTATAAAGATAACAGAACATTCTTGGAATGCTGATCTTTATAAGCTCAT
GGGACACTTCGCATGGTGGACAGCCTTTGTTACTAATGTGAATGCGTCATCATCTGAAGC
ATTTTTAATTGGATGTAATTATCTTGGCAAACCACGCGAACAAATAGATGGTTATGTCAT
GCATGCAAATTACATATTTTGGAGGAATACAAATCCAATTCAGTTGTCTTCCTATTCTTT
ATTTGACATGAGTAAATTTCCCCTTAAATTAAGGGGTACTGCTGTTATGTCTTTAAAAGA
AGGTCAAATCAATGATATGATTTTATCTCTTCTTAGTAAAGGTAGACTTATAATTAGAGA
AAACAACAGAGTTGTTATTTCTAGTGATGTTCTTGTTAACAACTAAACGAA---------
--------C-----AATGTTTGTTTTTCTTGTTTT------------------ATTGCCA
CTAGTCTCTAGT------------CAGTG-------------TGTTAATCTTACAA----
-CCAG--------------AACTCAATTACCCCCTGCATACA-CTAATTCTTTCACACGT
GGTGTTTATTACCCTGACAAAGTTTTCAGATCCTCAGTTTTACATTCAA-----------
-CTCAGGACTTGTTCTTACCTTTCTTTTCCAATGTTACTTGGTTCCATGCTA------TA
CATGTCTCTGGGACCAATGGTACT---AAGAGGTTTGATAACCCTGTCCTACCATTTAAT
GATGGTGTTTATTTTGCTTCCACT----GAGAAGTCTAACATAATAAGAGGCTGGATTT-
----TTGGTACTACTTTAGATTCGAAGA----CCCAGTCCCTACTTATTGTTAATAACGC
TACTAATGTTGTTATTAAAGTCTGTGAATTTCAATTTTGTAATGATCCATTTTTGGGTGT
TTATTACCACAAAAACAACAAAAGTTGGATGGAAAGTGAGTTCAGAGTTTATTCTAGTGC
GAATAAT---TGCACTTTTGAATATGTCTCTCAGCCTTTTCTTATGGA---CCTTGAAGG
AAAACAGGGT---------AATTTCAAAAATCTTAGGGAATTTGTGTTTAAGAATATTGA
TGGTTATTTTAAAATATATTCTAAGCACACGCCTATTAATTTAG-------------TGC
GTGATCTCCCTCAGGGTTTTTCGGCTTTAGAAC---------------------------
CATTGGTAGATTTGCCAATAGGTAT-----TAACATCACTAGGTTTCAAACTTTACTTGC
TTTACATAGAAGTTATTTGACTCCTGGTGATTCTTCTTCAGGTTGGACAGCTGGTGCTGC
AGCTTATTATGTGGGTTATCTTCAACCTAGGACTTTTCTATTAAAATATAATGAAAATGG
AACCATTACAGATGCTGTAGACTGTGCACTTGACCCTCTCTCAGAAACAAAGTGTACGTT
GAAATCCTTCACTGTAGAAAAAGGAATCTATCAAACTTCTAACTTTAGAGTCCAACCAAC
AGAATCTATTGTTAGATTTCCTAATATTACAAACTTGTGCCCTTTTGGTGAAGTTTTTAA
CGCCACCAGATTTGCATCTGTTTATGCTTGGAA--------CAGGAAGAGAATCAG---C
AACTG--TGTTGCTGATT---ATTCTGTCCTATATAATTCCGCATCATTTTCCAC-----
----TTTTAAGTGTTATGGAGTGTCTCCTAC-TAAATTAAATG-ATCTCTGCTTTACTAA
TGTCTATGCAGATTCATTTGTAATTAGAGGTGATGAAGTCAGACAAATCGCTCCAGGGCA
A----ACTGGAAAGATTGCTGATTATAATTATAAATTACC---AGATGATTTTACAGGCT
GCGTTATAGCTTGGAATTCTAACAATCTTGATTCTAAGGTTGG---TGGTAATTATAATT
ACCTGTATAGATTGTTTAG----------GAAGTCTAATCTCAAAC-CTTTTGAGAGAGA
---------------TATTTCAACTGAAATCTATCAGGCCGGTAGCACACCTTGTAATGG
TGTTGAAGGTTTTAATTGTTACTTTCCTTTACAATCATATGGTT------------TCCA
ACCCACTAATGGTGTTGGTTACCAACCATACA-GAGTAGTAGTACTTTCTTTTGAACTTC
TACATGCACCAGCAACT--------------------GTTTGTGGACCTAAAAAGTCTAC
TAATTTGGTTAAAAACAAATGTGTCAATTTCAACTTCAATGGTTTAACAGGCACAGGTGT
TCTTACTGAGTCTAACAAAAAGTTTCTGCCTTTC-----CAACAATTTGGCAGAGACATT
GCTGACACTACTGATGCTGTCCGTGATCCACAGACACTTGAGATTCTTGACATTACACCA
TGTTCTTTTGGTGGTGTCAGTGT---------TATAACACCAGGAACAAATACTTCTAAC
CAGGTTGCTGTTCTTTATCAGGATGTTAACTGCACAGAAGTCCCTGTTGCTAT-------
-----TCATGCAGATCAACTTACTCCTACTTGGCGTGTTTATTCTACAGGTTCTAATGTT
TTTCAAACACGTGCAGGCTGTTTAATAGGGGCTGAACATGTCAACAACTCAT--------
-ATGAGT-GTGACATACCCATTGGTGCAGGTATATGCGCTAGTTATCAGACTCAGACTAA
TTCTCCTCGGCGGGCACGTAGTGTAGCTAGTCAATCCAT--CATTGCCT---------AC
ACTATGT----CACTTGGTG---------CAGAAAAT----------T---CAGTTGCTT
ACTCTAATAACTCTATT------------------------------------GCCATAC
CCACAAATTTTACTATTAGTGTTACCACAGAAAT-TCTACCAGTGTCTATGACCAAGACA
TCAGTAGAT---TGTACAATG-TACATTTGTGGTGATTCAACTGA----ATGCA--GCAA
TCTTTTGTTGCAA-------------TATGGCAGTTTTTGTACACAATTAAACCGTGCTT
TAA---CTGGAAT-AGCTGTTGAAC-AAGAC----------AAAAACACCCAAGAAGTTT
TTGCACAAGTCAAACAAATTTACAAAACACCACCAATTAAAGATTTTGGTGGT---TTTA
ATTTTTCACAAATATTACCA------GATCCA--------------TCAAAACCAAGCAA
GAGGTCATTTA---TTGAAGATCTACTTTTCAACA--AAGTGACACTTGCAGAT-GCTGG
CTTCATCAAACAATATGGT----GATTGCCT------TGGTGATATTGCTGCTAGAGACC
TCATTTGTGCACAAAAGTTTAACGGCCTTA-----CTGTTTTGCCACCTTTGCTCACAGA
TGAAATGAT--TGCTCAATACACTTCTGCACTGTTAGCGGGTACAATCACTTCTGGTTGG
ACCTTTGGTGCAGGTGCTGCATTACAA--ATACCATTTGCTATGCAAATGGCTTATAGGT
TTAATGGTATTGGAGTTA----CACAGAATGTT--CTCTATGAGAACCAAAAATTGATTG
CCAACCAATTTAATAGTGCTA----TTGGC--AAAATTCAAGACTCACTTTCTTCCACAG
CAAGTGCACTTGGAAAACTTCAAGATGTGGTCAACCAAAATGCACAAGCTTTAAACACGC
TTGTTAAACAACTTAGCTCCAATTTTGGTGCAATTTCAAGTGTTTTAAATGATATCCTTT
C--ACGTCTTGACAAAGTTGAGGCTGAAGTGCAAATTGATAGGTTGATCACAGGCAGACT
TCAAAGT---TTGCAGACATATGTGACTCAACAATTAATTA---GAGCTGCAGAAATCAG
AGCTTCT----GCTAATCTTGCTGCTACTAAAATGTCAGAGTGTGTACTTGGACAATCAA
AAAGAGTTGATTTTTGTGGAAAGGGCTATCATCTTATGTCCTTCCCTCAGTCAGCACCTC
ATGGTGTAGTCTTCTTGCATGTGACTTATGTCCCTGCACAAGAAAAGAACTTCACAACTG
CTCCTGCCATTTGTCATGATGGAAAAGCACACT----------TTCCTCGTGAAGGTGTC
TTTGTT---TCAAATGGCAC--------ACACTGGTTTGTAACACAAAGGA----ATTTT
TATGAACCACAAATCATTACTACAGACAACACATTTGTGTCTGGTAACTGTGATGTTGTA
AT-AGGAATTGTCAACAACACAGTTTATGATCCTTT--GCAACCTGAATTAGACTCA-TT
CAAGGAGGAGTTAGATAAATATTTTAAGAATCATA-CATCACCAGATGTTGATTTAGGTG
ACATCTCTGGCATTAATGCTTCAGTTGTAAACATT--CAAAAAGAAATTGACCGCCTCAA
TGAGGTTGCCAAGAATTTAAATGAATCTCTCATCGATCTCCAAGAACTTGGAAAGTATGA
GCAGTATATAAAATGGCCATGGTACATTTGGCTAGGTTTTATAGCTGGCTTGATTGCCAT
AGTAATG---GTGACAATTATGCTTTGCTGTATGACCAGTTGCTGTA------------G
TTGTCTCAAGGGCTGTTGTTCTTGTGGATCCTGCTGCAAATTTGATGAAGACGACTCTGA
GCCAGTGCTCAAAGGAGTCAAATTACATTACACATAAACGAACTT-ATGGATTTGTTTAT
GAGAATCTTCACAATTGGAACTGTAACTTTGAAGCAAGGTGAAATCAAGGATGCTACTCC
TTCAGATTTTGTTCGCGCTACTGCAACGATACCGATACAAGC-CTCACTCCCTTTCGGAT
GGCTTATTGTTGGCGTTGCA--CTTCTTGCTGTTTTTCAGAGCGCTTCCAAAATCAT---
--AACCCTCAAAAAGAGATGGCAACTAG-----CACTCTCCAAGGGTGTTCACTTTGTTT
GCAACTTGCTGTTGTTGTTTGTAACAGTTTACTCACACCTTTTGCTCGT-----------
TGCTGCTGGCCTTGAAGCCCCTTTTCTCTATCTTTATGCTTTAGTCTACT------TCTT
GCAGAGT---------------ATAAACTTTGTAAGAATAATAATGAGGCTTTGGCTTTG
CTGGAAATGCCGTTCCAAAAACCCATTACTTTATGATGCCAACTATTTTCTTTGCTGGCA
--------TACTAATTGTTACG--ACTATTGTATACCTTACAATAGTGTAACTTCTTCAA
TTGTCATTACTTC--AGGTGATGGCACAACAAGTCCTATTTCTGAACATGACTACCAGAT
TGGTGGTTATACTGAAAAATGGGAATCTGGAGTAAAAGACTGTGTTGTATTACACAGTTA
CTTCACTTCAGACTATT--------ACCAGCTGTACTCAACTCAATTGAGTACAGACACT
G----GTGTTGA----ACATGTTACCTTCTTCATCTACAA--T---AAAATTGTTGATGA
GCCTGAAGAACATGTC-------------CAAATTCACACAATCGACGGTTCATCCGGAG
TTGTTAATCCAGTAATGGAACCAATTTATGATGAACCGA----CGACGACTACTAGCGTG
CCTTTGTAAGCACAAGCTGATGAGTACGAACTTA-------TGTACTCATTCGTTTCGGA
AGAGACAGGTACGTTAATAGTTAATAGCGTACTTCTTTTTCTTGCTTTCGTGGTATTCTT
GCTAGTTACACTAGCCATCCTTACTGCGCTTCGATTGTGTGCGTACTGCTGCA-------
ATATTGTTAACGTGAGTCTTGTAAAACCTTCTTTTTACGTTTA---------CTCTCGTG
TTAAAAATCTGAATTCTTCT---AGAGTTCCTGATCTTCTGGTCTAAACGAACTAAATAT
TATATTAGTTTTTCTGTTTGGAACTTTAATTTTA---GCCATGGCAGATT------CCAA
CGGTACTATTACCGTTGAAGAGCTTAAAAAGCTCCTTGAACAATGGAACCTAGTAATAGG
TTTCCTATTCCTTA---CATGGATTTGTCTTCT--------------------------A
CAATTTGCCTATGCCAACAGGAATAGGTTTTTGTATATAATTAAGTTAATTTTC---CTC
TGGCTGTTATGGC-----CAGTAACTTTAGCTTGTTTTGTGCTTG------CTGCTGTTT
ACAGAATAAATTGGATCACCGGTGGAATTGCTATCGCAATGGCTTGTCTTGTAGGCTTGA
TGTGGCTCAGCTACTTCATTGCTTCTTTCAGACTGTTTGCGCGTACGCGTTCCATGTGGT
CATTCAATCCAGAAACT---------AACATTCTTCTCAACGTGCCACTCCATGGCACTA
TTCTGACCAGACCGCTTCTAGAAAGTGAACTCGTAATCGGAG------------------
-----CTGTGATCCTTCGTGGACATCTTCGTA----------------------------
--------TTGCTGGA-----------CACCATCTAGGACGC--------------TGTG
ACATCAAGGACCTGCCTAAAGA---AATCACTGTTGCTACATCACGAACGCTTTCTTATT
ACAAATTGGG---AGCTTCGCAGCGTGTAGCAGGTGACTCAGGTTTTGCTGCATACAGTC
GCT----------------------ACAGGATTGGCAACTATAAATTAAAC------ACA
GACCATTCCAGTAGCAGTGACAATATTGCTTTGCTTGTACAGTAAGTGACAACAGATGTT
TCATCTCGTTGACTTTCAGGTTACTATAGCAGAGATA-TTACTAATTATTATGAGGACTT
TTAAAGTTTCCATTTGGAATCTTGATTACATCATAAACCTCATAATTAAAAATTTATCTA
AGTCACTAACTGAGAATAAATATTCTCAATTAGATGAAGAGCAACCAATGGAGATTGATT
-------AAACGAACATGAAAATTATTCTTTTCTTGGCACTGATAACACTCGCTACTTGT
GAGCTTTATCACTACCA--AGAGTGTGTTAGAGGTACAACAGTACTTTTAAAAGAACCTT
GCTCTTCTGGAAC----ATACGAGGGCAATTCACCA----TTTCATCCTCTAGCTGATAA
CAAATTTGCACTG-ACTTGCTT--TAGCACTCAATTTGCTTTTGCTTGTCCTGACGGCGT
AAAACAGGTCTATCAGTTACGTGCCAGATCAGTTTCACCTAAACTGTT----CATCAGAC
AAGAGGAAGTT---CAAGAACTTTACTCTCCAATTTTTCTTATTGTTGCGG---------
CAATAGTGTTTATAACACTTTGCTTCACACTCAAAAGAAAGACAGAATGATTGAACTTTC
ATTAATTGACTTCTATTTGTGCTTTTTAGCCTTT----------CTGCTATTCCTTGTTT
TAATTATGCTTATTATCTTTTG------GTTCTCACTTGAAC-----TGCAA-GATCATA
ATGAAACTTGTCAC----GCCTAAACGAACATG-AAATTTCTTGTTTTCTTAGGAATCAT
CACAACTGTA-GCTGCATTTCACCAAGAATGTAGTTTA---------CAGTCATGTACTC
AACATCAACCATATGTAG-------TTGATGACCCGTGTCCTATTCACTTCTATTCTAAA
TGGTATATTAGAGTAGGAGCTA----GAAAATCAGCACCTTTAATTGAATTG---TGCG-
-TGGATGAGGCTGGTTCTAAATCACCCATTCA------GTACATCGATATCGGTAATTAT
ACAGTTTCCTGTTTACCTTTTAC-AATTAATTGCCAGGAACCT-AAATTGGGTAGTCTTG
TAGTGCGTTGTTCGTT-------------------CTATGAAGACT---------TTTTA
GAGTATCATGACGTTCGTGTTGTTTTAGATTTCATCTAAACGAACAAACTAAAATGTCTG
A--------TAATGGACCCCA---AAATCAGCGAAATGCACCCCGC-------------A
TTACGTTTGGTGGACCCTCAGATTCAACTGGCAGTAAC------CAGAATGGAGAACGCA
GTGGGGCGCGATCAAAACAACGTCGGCCCCAAGGTTTACCCAATAATACTGCGTCTTGGT
TCACCGCTCTCACTCAACATGGCAAGGAAGACCTTAAATTCCCTCGAGGACAAGGCGTTC
CAATTAACACCAATAGCAGTCCAGATGACCAAATTGGCTACTACCGAAGAGCTACCAGAC
GAATTCGTGGTGGTGACGGTAAAATGAAAGATCTCAGTCCAAGATGGTATTTCTACTACC
TAGGAACTGGGCCAGAAGCTGGACTTCCCTATGGTGCTAACAAAGACGGCATCATATGGG
TTGCAACTGAGGGAGCCCTGAATACACCAAAAGATCACATTGGCACCCGCAATCCTGCTA
ACAATGCTGCAATCGTGCTACAACTTCCTCAAGGAACAACATTGCCAAAAGGCTTCTACG
CAGAAGGGAGCAGAGGCGGCAGTCAAGCCTCTTCTCGTTCCTCATCACGTAGTCGCAA--
-----------CAGTTCAAGAAATTCAACTCCAGGCAGCAGTA---GGGGAACTTCTCCT
G------CTAGAATGGCTGGCAATGGCGGTGATGCTGCTCTTGCTTTGCTGCTGCTTGAC
AGATTGAACCAGCTTGAGAGCAAAATGTCTGGTAAAGGCCAACAACAACAAGGCCAAACT
GTCACTAAGAAATCTGCTGCTGAGGCTTCTAAGAAGCCTCGGCAAAAACGTACTGCCACT
AAAGCATACAATGTAACACAAGCTTTCGGCAGACGTGGTCCAGAACAAACCCAAGGAAAT
TTTGGGGACCAGGAACTAATCAGACAAGGAACTGATTACAAACATTGGCCGCAAATTGCA
CAATTTGCCCCCAGCGCTTCAGCGTTCTTCGGAATGTCGCGCATTGGCATGGAAGTCACA
CCTTCGGGAACGTGGTTGACC--------------------------TACACAGGTGCCA
TCAAATTGGATGACAAAGATCCAAATTTCAAAGATCAAGTCATTTTGCTGAATAAGCATA
TTGACGCATACAAAACATTCCCACCAACAGAGCCTAAAAAGGACAAAAAGAAGAAGGCTG
ATGAAACTCAAGCCTTACCGCAGAGACAGAAGAAACAGCAAACT--GTGACTCTTCTTC-
-------CTGCTGCAGATTTGGATGATTTCTCCAAACAATTGCAACAATCCATGAGCAG-
-----TGCTGACTCAACT-CAGGCCTAA--ACTCATGCAGACCACACAAGGCAG-ATGGG
CTATATAAACGT-----TTTCGCTTTTCCGT-TTACGATATATAGTCTACTCTTGTGCAG
AATGAATTC---TCGTAACTACATAGCA--CAAGTAGATGTAGTTAACTTTAATCTCACA
TAGCAATCTTTAATCAG--TGTGTAACATTAGGGAGGACTTGAAAGA--GCCACCACATT
TTCACCGAGGCCACTCGGAGTACGATCGAGTGTACAGTGAACAATGCTAGGGAGAGCTGC
CTATATGGAAGAGCCCTAATGTGTAAAAT-TAATTTTAGTAGTGCTATCCCCATGTGATT
TTAATAGCTTC-------TTAGGAGAATGACAAAAAAAAAAAAAAAAAAAAA--------
----
>Shanghai/IVDC-SH-001/2020|EPI_ISL_408483
--------------------------------------NNNNNNNNNNNNNNNNNNNNNN
NNNNNNAAACCAACCAACTTTCGATCTCTTGTAGATCTGTTCTCTAAACGAACTTTAAAA
---------------------------------TCTG-------TGTGGCTGTCACTCGG
CTGCATGCTT----AGTGCACTCACG-----CAGTATA---ATTAATAACTAATTACTGT
CGTTGA---CAGGACACGAGTAACTCGTCTATCTTCTGCAGGCTGCTTACGGTTTCGTCC
GTGTTGCAGCCGATCATCAGCACATC-TAGGTTTCGT-CCGGGTGTGACCGAA-------
--------AGGTAAGATGGAGAGCCTTGTCCCTGGTTTCAACGAGAAAA-CACACGTCCA
ACTCAGTTTGCCTGTTTTACAGGTTCGCGACGTGCTCGTACGTGGCGTAGGAGACTCCGT
GGAGGAGGTCTTATCAGAGGCACGTCAACATCTTAAAGATGGCACTTGTGGCTTAGTAGA
AGTTGAAAAAGGCGTTTTGCCTCAACTTGA---ACAGCCCTATGTGTTCATCAAAC-GTT
CGGATGCTCGAACTGCACCTCATGGTCATGTTA-----TGGTTGAG-------CTGGTAG
CAGAACTCGAA-----GGCATTCAGTACGGTCGTAGT-----------------------
----------------GGTGAGACACTTGGTGTCCTTGTCCCTCATGTGGGCGAAATACC
AGTGGCTTACCGCAAGGTTCTTCTTCGTAAGAACGGTAATAAAGGAGCTGGTGGCCATAG
TTACGGCGCCGATCTAAAGTCATTTGACTTAGGCGACGAGCTTGGCACTGATCCTTATGA
AGATTTTCAAGAAAACTGGAACACTAAACATAGCAGTGGTGTTACCCGTGAACTCATGCG
TGAGCTTAACGGAGGGGCATACACTCGCTATGTCGATAACAACTTCTGTGGCCCTGATGG
CTACCCTCTTGAGTGCATTAAAGACCTTCTAGCACGTGCTGGTAAAGCTTCATGCACTTT
GTCCGAACAACTGGACTTTATTGACACTAAGA--GGGGTGTATACTGCTGCCGTGAACAT
GAGC-------------------ATGAAATTGCTTGGTACACGGAACGTTCTGAAAAGAG
CTATGAATTGCAGACACCTTTTGAAATTAAATTGG-----CAAAGAAAT-----------
--------TTGACACCTTCAATGGGGAATGTCCAAATTTTGTATTTCCCTTAAATTCCAT
AATCAAGACTA---TTCAACCAAGGGTTGAAAAGAAAAAGCTTGATGGCTTTATGGGTA-
GAATTCGATCTGTCTATCCAGTTGCGTCACCAAATGAATGCAACCAAATGTGCCTTTCAA
CTCTCATGAAGTGTGATCATTGTGGTGAAACTTCATGGCAGACGGGCGATTTTGTTAAAG
---CCACTTGCGAATTTTGTGGCACTGAGAATTTGACTAAAGA-----AGGTGCCACTAC
TTGTGGTTACTTACCCCAAAATGCTGTTGTTAAAATTTATTGTCCAGCATGTCACAATTC
AGAAGTAGGACCTGAGCATAGTCTTGCCGAATACCATAATGAATCTGGCTTGAAA-----
-ACCATTCTTCGTAAGGGTGGTCGCACTATTGCC------------------------TT
TGGAGGCTGTGTGTTCTCTTATGTTGGTTGCCATAAC-AAGTGTGCCTATTGGGTTCCAC
GTGCTAGCGCTAACAT------------AGGTTGTAACCATACAGGTGTTGTTGG---AG
AAGGTTCCGAAGGTCTTAATG--ACAACCTTCTTGAAATACTCCAAAAAGAGAAAGTCAA
CA-----TCAATATTGTTGGTGACTTTAAACTTAATGAAGAGATCGCCATTATTTTGGCA
TCTTTTTCTGCTTCCACAAGTGCTTTTGTGGAAACTGTGAAAGGTTTGGATTATAAAGCA
TTCAAACAAATTGTTGAATCCTGTGGTAATTTTAA------AGTTACAAAAGGAAAAGCT
AAAAAAGGTGCCTGGAATATTGGTGA---------ACAGAAATCAATACTGAGTCCTCTT
TATGCATTTGCATCAGAGGCT---GCTCGTGTTGTACGATCAATTTTCTCCCGCACTCTT
GAAACTGCTCAAAATTCTGTG--------CGTGTTTTACAGAAGGCCGCTATAACAATAC
TAGATGGAATTTCACAGTATTCACTGAGACTCATTGATGCTATGATGTTCACATC---TG
ATTTGGCTACTAACAATCTAGTTGTAATGGCCTACATTACAGGTGGTGTTGTTC------
----------AGTTGACTTCGCAGTGGCT--AACTAACATCTTTGGC---ACTGTTTATG
AAAAACT--CAAACCCGT-CCTTGATTGGCTTGAAGAGAAGTTTAAGGAAGGTGTAGAGT
TTCTTAGAGACGGTTGGGA-----------AATTGTTAAATTTAT-CTCAACCTGTGCTT
GTGAAATTGTCGGTGGACAAATTGTCACCTGT-GCAAAGGAAATTAAGGAGAGTGTTCAG
ACATTCTTTAA-GCTTGTAAATAAATTTTTGGCTTTGTGTGCTGACTCTATCATTATTGG
TGGAGCTAAACTTAAAGCCTTGAATTTAGGTGAAACATTTGTCACGCACTCAAAGGGATT
GTACAGAAAGTGTGTTAAATCCAGAGAAGAAACTGGCCTACTCATGCCTCTAAAAGCCCC
AAAA----GAAATTATCTTCTTAGAGGGAGAAACACTTCCCACAGAAGTGTTAACAGAGG
AAGTTG----TCTTGAAAACTGGTGA----TTTACAACCATTAGAACAACC---------
---TACTAGTGAAGCTGTTGAAGCTCCATTGGTTGGTACACCAGTTTGTATTA-------
--------ACGGGCTTATGTTGCTCGAAATCAAAGA--------------CACAGAAAAG
TACTG---TGCCCTTGCACCTAATA----TGATGGTAA-----CAAACAATACCTTCACA
CTCAAAGGCGGTGCACCAACAAAGGTT---ACTTTTGGTGATGACACTGTGATAGAAGTG
CAAGGTTACAAGAGTGTGAATATCACTTTTGAACTTGATGAAAGGATTGATAAAGTACTT
AATGAGAAGTGCTCTGCCTATACAGTTGAACTCGGTACAGAAGTAAATGAGTTCGCCTGT
GTTGTGGCAGATGCTGTCATAAAAACTTTGCAACCAGTATCTGAATTACTTACACCACT-
--------------------GGGCATTGATTTAGATGAGTGGAGTATGGCTACATACTAC
TTATTTGATGAGTCTGGTGAGTTTAAATTGGCTTCACATATGTATTGTTCTTTCTACCCT
CC---AGATGAGGATGAA------GA------------------AGAAGGTGATTGTGAA
GAAGAAGAGTTTGAGCCATCAACTCAATATGAGTATGGTACTGAAGATGATTACCAAGGT
AAACCTTTGGAATTTGGTGCCACTTC---TGCTGCTCTTCAACCTGAAGAA---GAGC--
----------------AAGAAGAAGATTGGTTAGATGATGATAGTCAACAAACTGTTGGT
CAACAAGACGGCAGTGAGGACAATCAGACAACTACTATTCAAACAATTGTT---------
---------GAGGTTCAACCTCAATTAGAGATGGAACTTACACCAGTTGT---TCAGACT
ATTGA---AGTG---------AAT---------------AGTTTTAGT------------
-GGTTATTTAAAA--CTTACTG------------------------ACAATGTATACATT
AAAAATGCAGACATTG-TGGAAGAAGCTAAAAAGGTAAAACCAA--------------CA
GTGGTTGTTAATGCAGCCAATGTTTACCTTAAACATGGAGGAGGTGT-TGCAGGAGCCTT
AAATAAGGCTACTAACAATGCCATGCAAGTTGAATCTGATGATT-ACATAGCTACTAATG
GACCACTTAAAGTGGGTGGTAGTTGTGTTTTAAGCGGACACAATCTTGCTAAACACTGTC
TTCATGTTGTCGGCCCAAATGTTAACAAAGGTGAAGACATTCAACTTCTTAAGAGTGCTT
ATGAAAATTTTAATCAGCACGAAGTTCTACTTGCACCATTATTATCAGCTGGTATTTTTG
GTGCTGACCCTAT-ACATTCTTTAAGAGTTTGTGTAGATACTGTTCGCACAAATGTCTAC
TTAGCTGTCTTTGATAAAAATCTCTATGACAAACTTGTTTCAAGCTTTTTGGAAAT----
--------------------------GAAGAGTGAAAAGCAAGTTGAACAAAAGATCGCT
GAGATTCCTAAAGAGGAAGTTAAGCCATTTATAACTGAAAGTAAACCTTCAGTTGAACAG
AGAAAACAAGAT---GATAAGAAAATCAAAGCTTGTGTTGAAGAAGTTAC----AACAAC
TCTGGAAG----AAACTAAGTTCCTCACAGAAAACTTGTTACTTTATATTGACATTAATG
GCAATCTTCATCCAGATTCTGCCACTCTTGTTAGTGACATTGACATCACTTTCTTAAAGA
AAGATGCTCCATAT-----ATAGTGGGTGATGTTGTTC--------AAGAGGGTGTTTTA
ACTGCTGTGGTTATACCTACTAAAAAGGCTGGTGGCACTACTGAAATGCTAGCGAAAGCT
TTGAGAAAAGTGCCAACAGACAATTATATAACCACTTACCCGGGTCAGGGTTTAAATGGT
TACACTGTAGAGGAGGCAAAGACAGTGCTTAAAAAGTGTAAAAGTGCCTTTTACATTCTA
CCATCTATTATCTCTAATGAGAAGCAAGAAATTCTTGGAACTGTTTCTTGGAATTTGCGA
GAAATGCTTGCACATGCAGAAGAAACACGCAAATTAATGCCTGTCTGTGTGGAAACTAAA
GCCATAGTTTCAACTATACAGCGTAAATATAAGGGTATTAAAATACAAGAGGGTGTGGTT
GATTATGGTGCTA-GATTTTACTTTTACACCAGTAAAACAACTGTAGCGTCACTTATCAA
CACACTTAACGATCTAAATGAAACTCTTGTTACAATGCCACTTGGCTATGTAACACATGG
CTTAAATTTGGAAGAAGCTGCTCGGTATATGAGATCTCTCAAAGTGCCAGCTACAGTTTC
TGTTTCTTCACCTGATGCTGTTACAGCGTATAATGGTTATCTTACTTCTTCTTCTAAAAC
ACCTGAAGAACATTTTATTGAAACCATCTCACTTGCTGGTTCCTATAAAGATTGGTCCTA
TTCTGGACAATCTACACAACTAGGTATAGAATTTCTTAAGAGAGGTGATAAAAGTGTATA
TTAC---ACTAGTAATCCTACCACATTCCACCTAGATGGTGAAGTTATCACCTTTGACAA
TCTTAAGACACTTCTTTCTTTGAGAGAAGTGAGGACTATTAAGGTGTTTACAACAGTAGA
CAACATTAACCTCCACACGCAAGTTGTGGACATGTCAATGACATATGGACAACAGTTTGG
TCCAACTTATTTGGATGGAGCTGATGTTACTAAAATAAAACCTCATAATTCACATGAAGG
TAAAACATTTTATGTT---------TTACCTAATGATGACACTCTACGTGTTGAGGCTTT
T---GAGTACTACCACACAACTGATCCTAGTTTTCTGGGTAGGTACATGTCAGCATTAAA
TCACA-CTAAAAAGTGGAAATACCCACAAGTTAATGGTTTAACTTCTATTAAATGGGCAG
ATAACAACTGTTATCTTGCCACTGCATTGTTAACACTCCA---ACAAATAGAGTTGAAGT
TTAATCCACCTGCTCTACAAGATGCTTATTACAGAGCAAGGGCTGGTGAAGCTGCTAACT
TTTGTGCACTTATCTTAGCCTACTGTAATAAGACAGTAGGTGAGTTAGGTGATGTTAGAG
AAACAATGAGTTACTTGTTTCAAC--------ATGCCAATTTAGATTCTTGCAAAAG---
AGTCTTGAACGTGGTGTGTAAAACTTGTGGACAACAGCAGACAACCCTTAAGGGTGTAGA
AGCTGTTATGTACATGGGCACACTTTCTTATGAACAATTTAAGAAAGGTGTTCAGATACC
TTGTAC------GTGTGGTAAACAAGCTACAAAATATCTAGTACAACAGGAGTCACCTTT
TGTTATGATGTCAGCACCACCTGCTCAGTATGAACTTAAG--------CATGGTACATTT
ACTTGTGCTAGTGAGTACACT---GGTAATTACCAGTG----TGGTCACTATAAACATAT
AACTTCTAAAGAAACTTTGTATTGCATAGACGGTGCTTTAC----TTACAAAGTCCTCAG
AATACAAAGGTCCTATTACGGATG---TTTTCTACAAAGAAAACAGTTACACAA-CAACC
ATAAAACCAGTTACTTATAAATTGGATGGTGTTGTTTGTACAGAAATTGACCCTAAGTTG
GACAATTATTATAAGAAAGACAATTCTTATTTCACA---GAGCAACCAATTGATCTTGTA
CCAAACCAACCATATCCAAACGCAAGCTTCGATAATTTTAAGTTTGTATGTGATAATATC
AAATTTGCTGNNNN---------------NNNNNNNNNNNN------NNNNNNNNNNNNN
NNNNNNNCTTCAAGAGAGCTTAAAGTTAC-ATTTTTCCCTGACTTAAATGGTGATGTGGT
GGCTATTGATTATAAACACTACACACCCTCTTTTAAGAAAGGAGCTAAATTGTTACATAA
ACCTATTGTTTGGCATGTTAACAATGCAACTAATAAAGCCACGTATAA------------
-----------ACCAAATACCTGGTG--------------------------TATACG--
-TTGTCTTTGGAGCACAAAACCAGTTGAAACATCAAATTCGTTTGATGTACTGAAGTCAG
AGGACGCGCAGGGAATGGATAATCTTGCCTGCGAAGATCTAA--AACCAGTCTCTGAAGA
A-------------GTAGTGGAAAATCCTACCATACAGAAAGACGTTCTTGAGTGT----
-AATGTGAAAACTACCGAAGTTGTAGGAGACATTATACTTAAACCAGCAAATAATAGTT-
TAAAAA--------------------------TTACAGAA----GAGGTTGGCCACACAG
ATCTAATGGCTGCTTATG-----TAGACAATTCTAGT---CTTACTATTAAGAAACCTAA
TGAATTATCTAGAGTATTAGGTTTGAAAACCCTTGCTACTCATGGTTTAGCTGCTGTTAA
TAGTGTCCCTTGGGATACTATAGCTAATTATGCTAAGCCTTTTCTTAACAAAGTTGTTAG
TACAACTACTAACATAGTTACACGGTGTTTAAACCGTGTTTGTACTAATTATATGCCTTA
TTTCTTTACTTTATTGCTACAATTGTGTACTTTTACTAGAAGTACAAATTCTAGAATTAA
AGCATCTATGCCNNNNNNNNNNNNNNNNNNNNNNNNN----NNNNNNNNNNN--------
---NNNNNNNNNNNNNNNN--NCTTCATTTAATTA-TTTGAAGTCACCTAAT------TT
CTCTAAACTGATAAATATTATAATTTGGTTTT-TACTATTAAGTGTTTGCCTAGGTTCTT
TAA--TCTACTCNNNNNNNNNNNN------NNGTGTTT----------------------
-----TAATGTCTAATTTAGGCATGCCTTCTTACTGTACTGGTTACAGAGAAGGCTAT--
-TTGAACTCTACTAATGTCACTATTGCAACCTACTGTACTG---GTTCTATACCTTGTAG
TGTTTGTCTTAGTGGTTTAGATTCTTTAGACACCTATCCTTCTTTAGAAACTATACA---
-------AATTACCAT-TTCATCTTTTAAATGGGATTTAACTGCTTTTGGCTTAGTTGCA
GAGTGGTTTTTGGCATATATTCTTTTCACTAGGTTTTTCTATGTACTTGGATTGGCTGCA
ATCATGCAATTGTTTTTCAGC-----------TATTT------TGCAGTACATTTTATTA
GTAATTCTTGGCTTATGTGGTTAATAATTAATCTTGTACAAATGGCCCCGATTTCAGCTA
TGGTTAGAATGTACATCTTCTTTGCATCATTTTATTATGTATGGAAAAGTTATGTGCATG
TTGTAGACGGTTGTAATTCATCAACTTGTATGATGTGTTACAAACGTAATAGAGCAACAA
GAGTCGAATGTACAACTATTGTTAATGGTGTTAGAAGGTCCTTTTATGTCTATGCTTATN
NNNNNNNNNNNNNNNNNNAACTACACAATTGGAATTGTGTTAATTGTGATACATTCTGTG
CTGGTCAGTACATTTATTAGTGATGAAGTTGCGAGAGACTTGTCACTACAGTTTAA--AA
GACCAATAAATCCTACTGACCAGTCTTCTTACATCGTTGATAGTGTTACAGTGAAGAATG
GTTCCATCCATCTTTACTTTGATAAAGCTGGTCAAAAGACTTATGAAAGACATTCTCTCT
CTCATTTTGTTAACTTAGACAACCTGAGAGCTAA---------TAACACTAAAGGTTCAT
TGCCTATTAATGTTATAGTTTTTGATGGTAAATCAAAATGNN---NNNNNNNNNNNNNNN
NNNNNNNNNNNNNNNNNNNNNNNNNNNNNNNNNNNNNNNNNNNNNNNNNACTAGATCAGG
CATTAGTGTCTGATGTTGGTGATAGTGCGGAAGTTGCAGTTAAAATGTTTGATGCTTACG
TTAATACGTTTTCATCAACTTTTAACGTACCAATGGAAAAACTCAAAACACTAGTTGCAA
CTGCAGAAGCTGAACTTGCAAAGAATGTGTCCTTAGACAATGTCTTATCTACTTTTATTT
CAGCAGCTC---GGCAAGGGTTTGTTGATTCAGATGTAGAAACTAAAGATGTTGTTGAAT
GTCTTAAATTGTCACATCAATCTGACATAGAAGTTACTGGCGATAGTTGTAATAACTATA
TGCTCACCTATAACAAAGTTGAAAACATGACACCCCGTGACCTTGGTGCTTGTATTGACT
GTAGTGCGCGTCATATTAATGCGCAGGTAGCAAAAAGTCACAACATTGCTTTGATATGGA
ACGTTAAAGATTTCATGTCATTGTCTGAACAACTACGAAAACAAATACGTAGTGCTGCTA
AAAAGAATAACTTACCTTTTAAGTTGACATGTGCAACTACTAGACAAGTTGTTAATGTTG
TAACAACAAAGATAGCACTTAAGGGTGGTAAAATTGTTAA---------TAATTGGTTGA
AGCAGTTAATTAAAGTTACACTTGTG---TTCCTTTTTGTTGCTGCTATT----------
-TTCTATTT-AATAACACCTG----TTCATGTCATGTCTAA---ACATACTGA---CTTT
TCAAGTGAAATCATAGGATACAAGGCTATTGATGGTGGTGTCACTCGTGACATAGCATCT
ACAGATACTTGTTTTGCTAACAAACATGCTGATTTTGACAC-ATGGTTTAGTCAGCG---
TGGTGGTAGTTATACTAATGACAAAGCTTGCCCATTGATTGCTGCAGTCATAACAAGAGA
AGTGGGTTTTGTCGTGCCTGGTTTGCCTGGCACGATATTACGCACAACTAAT--GGTGAC
TTTTTGCATTTCTTACCTAGAGTTTTTAGTGCAGTTGGTAACATCTGTTACACACCATCA
AAACTTATAGAGTACACTGACTTTGCAACATCAGCTTGTGTTTTGGCTGCTGAATGTACA
ATTTTTAAAGATGCTTCTGGTAAGCCAGTACCATATTGTTATGATACCAATGTACTAGAA
GGTTCTGTTGCTTATGAAAGTTTACGCCCTGACACACGTTATGTGCTCATGGATGGCTCT
A---TTATTCAATTTCCTAACACCTACCTTGAAGGTTCTGTTAGAGTGGTAACAACTTTT
GATTCTGAGTACTGTAGGCACGGCACTTGTGAAAGATCAGAAGCTGGTGTTTGTGTATCT
ACTAGTGGTAGATGGGTACTTAACAATGATTATTACAGATCTTTACCAGGAGTTTTCTGT
GGTGTAGATGCTGTAAATTTACTTACTAA-TATGTTTACACCACTAATTCAACCTATTGG
TGCTTTGGACATATCAGCATCTATAGTAGCTGGTGGTATTGTAGCTATCGTAGTAACATG
CCTTGCCTACTATTTTATGAGGTTTAGAAGAGCTTTTGGTGAATACAGTCA------TGT
AGTTGCCTTTAATACTTTACTATTCCTTATGTCATTCAC-TGTACTCTGTTTAACACCAG
TTTACTCATTCTTACCTGGTGTTTATTCTGTTATTTACTTGTACTTGACATTTTATCTTA
CTAATGATGTTTCTTTTTTAGCACATATTCAGTGGATGGTTATGTTCACACCTTTAGTAC
CTTTCTGGATAACAATTGCTTATATCATTTGTATTTCCACAAAGCATTTCTATTGGTTCT
TTAGGTAATTACCTAAAGAGACGTGT---AGTCTTTAATGGTGTTTCCTTTA---GTACT
TTTGAAGAAGCTGCGCTGTGCACCTTTTTGTTAAATAAAGAAATGTATCTAAAGTTGCGT
AGTGATGTGCTATTACCTCTTACGCAATATAATAGATACTTAGCTCTTTATAATAAGTAC
AAGTATTTTAGTGGAGCAATGGATACAACTAGCTACAGAGAAGCTGCTTGTTGTCATCTC
GCAAAGGCTCTCAATGACTTCAGTAACTCAGGTTCTGATGTTCTTTACCAACCACCACAA
ACCTCTATCACCTCAGCTGTTTTGCAGAGTGGCTTTAGAAAAATGGCNNNNNNNNNNNNN
NNNNNNNNNNNNNNNNNNNNNNNNNNNNNNNNNGGTACAACTACACTTAACCGTCTTGGG
CTTGATGACGTAGTTTACTGTCCAAGACATGTGATCTGCACCTCTGAAGACATGCTTAAC
CCTAATTATGAAGATTTACTCATTCGTAAGTCTAATCATAATTTCTTGGTACAGGCTGGT
AATG----TTCAAC-----TCAGGGTTATTGGACATTCTATGCAAAATTGTGTACTTAAG
CTTAAGGTTGATACAGCCAATCCTAAGACACCTAAGTATAAGTTTGTTCGCATTCAACCA
GGACAGACTTTTTCAGTGTTAGCTTGTTACAATGGTTCACCATCTGGT--GTTTACCAAT
GTGCTATGAGGCCCAATTTCACTATTAAGGGTTCATTCCTTAATGGTTCATGTGGTAGTG
TTGGTTTTAACATAGATTATGACTGTGTCTCTTTTTGTTACATGCACCATATGGAATTAC
CAACTGGAGTTCATGCTGGCACAGACTTAGAAGGTAACTTTTATGGACCTTTTGTTGACA
GNNNNNNNNNNNNNNNNNNNNNTACGGACACAACTATTACAGTTAATGTTTTAGCTTGGT
TGTACGCTGCTGTTATAAATGGAGACAGGTGGTTTCTCAATCGATTTACCACAA------
---CTCTTAATGACTTTAACCTTGTGGCTATGAAGTACAATTA------TGAACCT-CTA
ACACAAGACCATGTTGACATACTAGGACCTCTTTCTGCTCAAACTGGAATTGCCGTTTTA
GATATGTGTGCTTCATTAAAAG----AATTACTGCAAAACGCCATGAATGGACGTACCAT
ATTGGGTAGTGCTTTATTAGAAGATGAATTTACACCTTTTGATGTTGTTAGACAATGCTC
AGGTGTTACTTTCCAAAGTGCAGTGAAAACAACAATCAAGGGTACACACCACTGGTTGTT
ACTCACAATTTTGACTTGACTTTTTGTTTTAGTCCAGAGTACTCAATCGTCTTTGTTCTT
TTTTTTGTATGAAAATGCCTTTTTACCTTTTGCTATGGGTATTA-TTGCTATGTCTGCTT
TTGCAATGATGTTTGTCAAACATAAGCATGCATTTCTCTGTTTGTTTTTGTTACCTTCTC
TTGCCACTGTAGCTTATTTTAATATGGTCTATATGCCTGCTAGTTGGGTGATGCGTATTA
TGACATGGTTGGATATGGTTG-ATACTAGTTTGTC--------TGGTTTTAAGCTAAAAG
ACTGTGTT-------ATGTATCCATCAG-----CTGTAGTGTTACTAATCCTTATGAC-A
GCAAGAACTGTGTATGATGATGGTGCTAGGAGAGTG---CGGACACTTATG-AATGTCTT
GACACTCGTTTATAAAGTTGAGTATGGTAGTGCTTTAGATCAAGCCATTTCCATGTGGGC
TCTTATAATCTCTGTTACTTCTAACTACTCAGGT---GTAGTTACAACTGTCATGTTTTT
GGCCAGAGGTATTGTTTTTATGTGTGTTGAGTATTGCCCTATTTTCTTCATAACTGGTAA
TACACTTCAGTGTATA-----------ATGCTAGTT-NNNNNN-----NNNNNNNNNNNN
NNNNNNNCTTGTTACTTTGGCCTCTTTTGTTTACTCAACCGCTACTTTAGACTGACTCTT
GGTGTTTATGATTACTTAGTTTCTACACAGGAGTTTAGATATATGAATTCACAGGGACTA
CTCCCACCCAAGAATAGCATAGATGCCTTCAAACTCAACATTAAATTGTTGGGTGTTGGT
GGCAAACCTTGTATCAAAGTAGCCACTGTACAGTCTAAAATGTCAGATGTAAAGTGCACA
TCAGTAGTC----TTACTCTCAGTTTTGCAACA-----ACTCAGAGTAGAATCATCATCT
AAATTGTGGGCTCAATGTGTCCAGTTACACAATGACATTCTCTTAGCTAAAGATACTACT
GAAGCCTTTGAAAAAATGGTTTCACTACTTTCTGTTTTGCTTTCCATGCAGGGTGCTGTA
GACATAAACAAGCTTTGTGAAGAAATGCTGGACAACAGGGCAACCTTACAAGCTATAGCC
TCAGAGTTTAGTTCCCTTCCATCATATGCAGCTTTTGCTACTGCTCAAGAAGCTTATGAG
CAGGCTGTTGCTAATGGTGA---TTCTGAAGTTGTTCTTAAAAAGTTGAAGAAGTCTTTG
AATGTGGCTAAATCTGAATTTGACCGTGATGCAGCCATGCAACGTAAGTTGGAAAAGATG
GCTGATCAAGCTATGACCCAAATGTATAAACAGGCTAGATCTGAGGACAAGAGGGCAAAA
GTTACTAGTGCTATGCAGACAAT-GCTTTTCACTATGCTTAGAAAGTTGGATAATGATGC
ACTCAACAACATTATCAACAATGCAAGAGATGGTTGTGTTCCCTTGAACATAATACCTCT
TACAACAGCAGCCAAACTAATGGTTGTCATACCAGACTATAACACATATAAAAATACGTG
TGATGGTACAACAT-------TTACTTATGCATCAGCATTGTGGGAAATCCAACAGGTTG
TAGATGCAGATAGTAAAATTGTTCAACTTAGTGAAATTAGTATGGACAATTCACCTAATT
TAGCATGGCCTCTTATTGTA-ACAGCTTTAAG--GGCCAATTCTGCTGTCAAATTACAGA
ATAATGAGCTTAGTCCTGTTGCACTACGACAGATGTCTTGTGCTGCCGGTACTACACAAA
CTGCTTGCACTGATGACAATGCGTTAGCTTACTACAACACAACAAAGGGAGGTAGGTTTG
TACTTGCACTGTTATCCGATTTACAGGATTTGAAATGGGCTAGATTCCCTAAGAGTGATG
GAACTGGTACTATCTATACAGAACTGGAACCACCTTGTAGGTTTGTTACAGACACACCTA
AAGGTCCTAAAGTGAAGTATTTATACTTTATTAAAGGATTAAACAACCTAAATAGAGGTA
TGGTACTTGGTAGTTTAGCTGCCACAGTACGTCTACAAGCTGGTAATGCAACAGAAGTGC
CTGCCAATTCA-ACTGTATTATCTTTCTGTGCTTTTGCTGTAGATGCTGCTAAAGCTTAC
AAAGATTATCTAGCTAGTGGGGGACAACCAATCACTAATTGTGTTAAGATGTTGTGTACA
CACACTGGTACTGGTCAGGCAATAACAGTTACACCGGAAGCCAATATGGATCAAGAATCC
TTTGGTGGTGCATCGTGTTGTCTGTACTGCCGTTGCCACATAGATCATCCAAATCCTAAA
GGATTTTGTGACTTAAAAGGTAAGTATGTACAAATACCTACAACTTGTGCTAATGACCCT
GTGGGTTTTACACTTAAAAACACAGTCTGTACCGTCTGCGGTATGTGGAAAGGTTATGGC
TGTAGTTGTGATCAACTC---CGCGAACCCATGCTTCAGTCAGCTGATGCACA-ATCGTT
TTTAAACGGGTTTGCGGTGTAAGTGCA---GCCCGTCTTACACCGTGCGGCACAGGCACT
AGTACTGATGTC-GTATACAGGGC-TTTTGACATCTACAAT------GATAAAGTAGCTG
GTTTTGCTAAATTCCTAAAAACTAATTGTTGTCGCTTCCAAGAAAAGGACGAAGATGACA
ATTTAATTGATTCTTACTTTGTAGTTAAGAGACACACTTTCTCTAACTACCAACATGAAG
AAACAATTTATAATTTACTTAAGGATTGTCCAGCTGTTGCTAAACATGACTTCTTTAAGT
TTAGAATAGACGGTGACATGGTACCACATATATCACGTCAACGTCTTACTAAATACACAA
TGGCAGACCTCGTCTATGCTTTAAGGCATTTTGATGAAGGTAATTGTGACACATTAAAAG
AAATACTTGTCACATACAATTGTTGTGATGATGATTATTTCAATAAAAAGGACTGGTATG
ATTTTGTAGAAAACCCAGATATATTACGCGTATACGCCAACTTAGGTGAACGTGTACGCC
AAGCTTTGTTAAAAACAGTACAATTCTGTGATGCCATGCGAAATGCTGGTATTGTTGGTG
TACTGACATTAGATAATCAAGATCTCAATGGTAACTGGTATGATTTCGGTGATTTCATAC
AAACCACGCCAGGTAGTGGAGTTCCTGTTGTAGATTCTTATTATTCATTGTTAATGCCTA
TATTAACCTTGACCAGGGCTTTAACTGCAGAGTCACATGTTGACACTGACTTAACAAAGC
CTTACATTAAGTGG-GATTTGTTAAAATATGACTTCACGGAAGAGAGGTTAAAACTCTTT
GACCGTTATTTTAAATATTGGGATCAGACATACCACCCAAATTGTGTTAACTGTTTGGAT
GACAGATGCATTCTGCATTGTGCAAACTTTAATGTTTTATTCTCTACAGTGTTCCCACCT
ACAAGTTTTGGACCACTAGTGAGAAAAATATTTGTTGATGGTGTTCCATTTGTAGTTTCA
ACTGGATACCACTTCAGAGAGCTAGGTGTTGTACATAATCAGGATGTAAACTTACATAGC
TCTAGACTTAGTTTTAAGGAATTACTTGTGTATGCTGCTGACCCTGCTATGCACGCTGCT
TCTGGTAATCTATTACTAGATAAACGCACTACGTGCTTTTCAGTAGCTGCACTTACTAAC
AATGTTGCTTTTCAAACTGTCAAACCCGGTAATTTTAACAAAGACTTCTATGACTTTGCT
GTGTCTAAGGGTTTCTTTAAGGAAGGAAGTTCTGTTGAATTAAAACACTTCTTCTTTGCT
CAGGATGGTAATGCTGCTATCAGCGATTATGACTACTATCGTTATAATCTACCAACAATG
TGTGATATCAGACAACTACTATTTGTAGTTGAAGTTGTTGATAAGTACTTTGATTGTTAC
GATGGTGGCTGTATTAATGCTAACCAAGTCATCGTCAACAACCTAGACAAATCAGCTGGT
TTTCCATTTAATAAATGGGGTAAGGCTAGACTTTATTATGATTCAATGAGTTATGAGGAT
CAAGATGCACTTTTCGCATATACAAAACGTAATGTCATCCCTACTATAACTCAAATGAAT
CTTAAGTATGCCATTAGTGCAAAGAATAGAGCTCGCACCGTAGCTGGTGT----------
--CTCTATCTGTAGTAC-TATG--------ACCAATAGACAGTTTCA---TCAAAAATT-
------------------------------------------ATTGAAATCAATAG----
--CCGCCACTA------GAGGAGCTA-------CTGTAGTAATTGGAACAAGC-------
-------------------AAATTCTATGGTGGTTGGCACAACTTGTTAAAAACTGTTTA
TAGTGATGTAGAAAACCCTCACCTTATGGGTTGGGATTATCCTAAATGTGATAGAGCCAT
GCCTAACATGCTTAGAATTATGGCCTCACTTGTTCTTGCTCGCAAACATACAACGTGTTG
TAGCTTGTCACACCGTTTCTATAGATTAGCTAATGAGTGTGCTCAAGTATTGAGTGAAAT
GGTCATGTGTGGCGGTTCACTATATGTTAAACCAGGTGGAACCTCATCAGGAGATGCCAC
AACTGCTTATGCTAATAGTGTTTTTAACATTTGTCAAGCTGTCACGGCCAATGTTAATGC
ACTTTTATCTACTGATGGTAACAAAATTGCCGATAAGTATGTCCGCAATTTACAACACAG
ACTTTATGAGTGTCTCTATA-GAAATAGAGATGTTGACACAGACTTTGTGAATGAGTTTT
ACGCATATTTGCGTAAACATTTCTCAATGATGATACTCTCTGACGATGCTGTTGTGTGTT
TCAATAGCACTTATGCATCTCAAGGTCTAGTGGCTAGCATAAAGAACTTTAAGTCAGTTC
TTTATTATCAAAACAATGTTTTTATGTCTGAAGCAAAATGTTGGACTGAGACTGACCTTA
CTAAAGGACCTCATGAATTTTGCTCTCAACATACAATGCTAGTTAAACAGGGTGATGATT
ATGTGTACCTTCCTTACCCAGATCCATCAAGAATCCTAGGGGCCGGCTGTTTTGTAGATG
ATATCGTAAAAACAGATGGTACACTTATGATTGAACGGTTCGTGTCTTTAGCTATAGATG
CTTACCCACTTACTAAACATCCTAATCAGGAGTATGCTGATGTCTTTCATTTGTACTTAC
AATACATAAGAAAGCTACATGATGAGTTAACAGGACACATGTTAGACATGTATTCTGTTA
TGCTTACTAATGATAACACTTCAAGGTATTGGGAACCTGAGTTTTATGAGGCTATGTACA
CACCGCATACAGTCTTACAGGCTGTTGGGGCTTGTGTTCTTTGCAATTCACAGACTTCAT
TAAGATGTGGTGCTTGCATACGTAGACCATTCTTATGTTGTAAATGCTGTTACGACCATG
TCATATCAACATCACATAAATTAGTCTTGTCTGTTAATCCGTATGTTTGCAATGCTCCAG
GTTGTGATGTCACAGATGTGACTCAACTTTACTTAGGAGGTATGAGCTATTATTGTAAAT
CACAT-AAACCACCCATTAGTTTTCCATTGTGTGCTAATGGACAAGTTTTTGGTTTATAT
AAAAATACATGTGTTGGTAGCGATAATGTTACTGACTTTAATGCAATTGCAACATGTGAC
TGGACAAATGCTGGTGATTACATTTTAGCTAACACCTGTACTGAAAGACTCAAGCTTTTT
GCAGCAGAAACGCTCAAAGCTACTGAGGAGACATTTAAACTGTCTTATGGTATTGCTACT
GTACGTGAAGTGCTGTCTGACAGAGAATTACATCTTTCATGGGAAGTTGGTAAACCTAGA
CCACCACTTAACCGAAATTATGTCTTTACTGGTTATCGTGTAACTAAAAACAGTAAAGTA
CAAATAGGAGAGTACACCTTTGAAAAAGGTGACTATGGTGATGCTGTTGTTTACCGAGGT
ACAACAACTTACAAATTAAATGTTGGTGATTATTTTGTGCTGACATCACATACAGTAATG
CCATTAAGTGCACCTACACTAGTGCC-ACAAGAGCACTATGTTAGAATTACTGGCTTATA
CCCAACACTCAATATCTCAGATGAGTTTTCTAGCAATGTTGCAAATTATCAAAAGGTTGG
TATGCAAAAGTATTCTACACTCCAGGGACCACCTGGTACTGGTAAGAGTCATTTTGCTAT
TGGCCTAGCTCTCTACTACCCTTCTGCTCGCATAGTGTATACAGCTTGCTCTCATGCCGC
TGTTGATGCACTATGTGAGAAGGCATTAAAATATTTGCCTATAGATAAATGTAGTAGAAT
TATACCTGCACGTGCTCGTGTAGAGTGTTTTGATAAATTCAAAGTGAATTCAACATTAGA
ACAGTATGTCTTTTGTACTGTAAATGCATTGCCTGAGACGACAGCAGATATAGTTGTCTT
TGATGAAATTTCAATGGCCACAAATTATGATTTGAGTGTTGTCAATGCCAGATTACGTGC
-TAAGCACTAT-GTGTACATTGGCGACCCTGCTCAATTACCTGCACCACGCACATTGCTA
ACTAAGGGCACACTAGAACCAGAATATTTCAATTCAGTGTGTAGACTTATGAAAACTATA
GGTCCAGACATGTTCCTCGGAACTTGTCGGCGTTGTCCTGCTGAAATTGTTGACACTGTG
AGTGCTTTGGTTTATGATAATAAGCTTAAAGCACATAAAGA--CAAATCAGCTCAATGCT
TTAAAATGTTTTATAAGGGTGTTAT-CACGC-ATGATGTTTCATCTGCAATTAACAGGCC
ACAAATAGGCGTGGTAAGAGAATTCCTTACACGTAACCCTGCTTGGAGAAAAGCTGTCTT
TATTTCACCTTATAATTCACAGAATGCTGTAGCCTCAAAGATTTTGGGACTACCAACTCA
AACTGTTGATTCATCACAGGGCTCAGAATATGACTATGTCATATTCACTCAAACCACTGA
AACAGCTCACTCTTGTAATGTAAACAGATTTAATGTTGCTATTACCAGAGCAAAAGTAGG
CATACTTTGCATAATGTCTGATAGAGACCTTTATGACAAGTTGCAATTTACAAGTCTTGA
AATTCCACGTAGGAATGTGGCAACTTTACAAG-------CTGAAAATGTAACAGGACTCT
TTAAAGATTGTAGTAAGGTAATCACTGGGTTACATCCTACACAGGCACCTACACACCTCA
GTGTTGACACTAAATTCAAAAC---TGAAGGTTTATGTGTTGACATACCTGGCATACCTA
AGGACATGACCTATAGAAGACTCATCTCTATGATGGGTTTTAAAATGAATTATCAAGTTA
ATGGTTACCCTAACATGTTTATCACCCGCGAAGAAGCTATAAGACATGTACGTGCATGGA
TTGGCTTCGATGTCGAGGGGTGTCATGCTACTAGAGAAGCTGTT-GGTACCAATTTACCT
TTACAGCTAGGTTTTTCTACAGGTGTTAACCTAGTTGCTGTACCTACAGGTTATGTTGAT
ACACCTAATAATACAGATTTTTCCAGAGTTAGTGCTAAACCACCGCCTGGAGATCAATTT
AAACACCTCATACCACTTATGTACAAAGGACTTCCTTGGAATGTAGTGCGTATAAAGATT
GTACAAATGTTAAGTGACACACTTAAAAATCTCTCTGACAGAGTCGTATTTGTCTTATGG
GCACAAGGCTTTGAGTTGACATCTATGAAGTATTTTGTGAAAATAGGACCTGAGCGCACC
TGTTGTCTATGTGATAGACGTGCCACATGCTTTTCCACTGCTTCAGACACTTATGCCTGT
TGGCATCATTCTATTGGATTTGATTACGTCTATAATCCGTTTATGATTGATGTTCAACAA
TGGGGTTTTACAGGTAACCTACAAAGCAACCATGATCTGTATTGTCAAGTCCATGGTAAT
GCACATGTAGCTAGTTGTGATGCAATCATGACTAGGTGTCTAGCTGTCCACGAGTGCTTT
GTTAAGCGTGTTGACTGGACTATTGAATATCCTATAATTGGTGATGAACTGAAGATTAAT
GCGGCTTGTAGAAAGGTTCAACACATGGTTGTTAAAGCTGCATTATTAGCAGACAAATTC
CCAGTTCTTCACGACATTGGTAACCCTAAAGCTATTAAGTGTGTACCTCAAGCTGATGTA
GAATGGAAGTTCTATGATGCACAGCCTTGTAGTGACAAAGCTTATAAAATAGAAGAATTA
TTCTATTCTTATGCCACACATTCTGACAAATTCACAGATGGTGTATGCCTATTTTGGAAT
TGCAATGTCGATAGATATCCTGCTAATTCCATTGTTTGTAGATTTGACACTAGAGTGCTA
TCTAACCTTAACTTGCCTGGTTGTGATGGTGGCAGTTTGTATGTAAATAAACATGCATTC
CACACACCAGCTTTTGATAAAAGTGCTTTTGTTAATTTAAAACAATTACCATTTTTCTAT
TACTCTGACAGTCCATGTGAGTCTCATGGAAAACAAGTAGTGTCA-----GATATAGATT
ATGTACCACTAAAGTCTGCTACGTGTATAACACGTTGCAATTTAGGTGGTGCTGTCTGTA
GACATCATGCTAATGAGTACAGATTGTATCTCGATGCTTATAACATGATGATCTCAGCTG
GCTTTAGCTTGTGGGTTTACAAACAATTTGATACTTATAACCTCTGGAACACTTTTACAA
GACTTCAGAGTTTAGAAAATGTGGCTTTTAATGTTGTAAATAAGGGACACTTTGATGGAC
AACAGGGTGAAGTACCAGTTTCTATCATTAATAACACTGTTTACACAAAAGTTGATGGTG
TTGATGTAGAATTGTTTGAAAATAAAACAACATTACCTGTTAATGTAGCATTTGAGCTTT
GGGCTAAGCGCAACATTAAACCAGTACCAGAGGTGAAAATACTCAATAATTTGGGTGTGG
ACA-TTGCTGCTAATACTGTGATCTGGGACTACAAAAGAGATGCTCCAGCACATATATCT
ACTATTGGTGTTTGTTCTATGACTGACATAGCCAAGAAACCAACTGAAACGATTTGTGCA
CCACTCACTGTCTTTTTTGATGGTAGAGTTGATGGTCAAGTAGACTTATTTAGAAATGCC
CGTAATGGTGTTCTTATTACAGAAGGTAGTGTTAAAGGTTTACAACCATCTGTAGGTCCC
AAACAAGCTAGTCTTAATGG----------------AGTCACATTAATTGGAGAAGCCGT
AAAAACACAGTTCAATTATTATAAGAAAGTTGATGGTGTTGTCCAACAATTACCTGAAAC
TTACTT-TACTCAGAGTAGAAATTTACAAGAATTTAAACCCAGGAGTCAAATGGAAATTG
ATTTCTTAGAATTAGCTATGGATGAATTCATTGAACGGTATAAATTAGAAGGCTATGCCT
TCGAACATATCGTTTATGGAGATTTTAGTCATAGTCAGTTAGGTGGTTTACATCTACTGA
TTGGACTAGCTAAACGTTTTAAGGAATCACCTTTTGAATTAGAAGATTTTATTCCTATGG
ACAGTACAGTT-A---AAAACTATTTCATAACAGATGCGCAAACAGGTTCATCTAAGTGT
GTGTGTTCTGTTATTGATTTATTACTTGATGATTTTGTTGAAATAATAAAATCCCAAGAT
TTATCTGTAGTTTCTAAGGTTGTCAAAGTGACTATTGACTATACAGAAATTTCATTTATG
CTTTGGTGTAAAGATGGCCATGTAGAAACATTTTACCCAAAATTACAATCTAGTCAAGCG
TGGCAACCGGGTGTTGCTATGCCTAATCTTTACAAAATGCAAAGAATGCTATTAGAAAAG
TGTGACCTTCAAAATTATGGTGATAGTGCAACATTACCTAAAGGCATAATGATGAATGTC
GCAAAATATACTCAACTGTGTCAATATTTAAACACATTAACATTAGCTGTACCCTATAAT
ATGAGAGTTATACATTTTGGTGCTGGTTCTGATAAAGGAGTTGCACCAGGTACAGCTGTT
TTAAGACAGTGGTTGCCTACGGGTACGCTGCTTGTCGATTCAGATCTTAATGACTTTGTC
TCTGATGCAGATTCAACTTTGATTGGTGATTGTGCAACTGTACATA-CAGCTAATAAATG
GGATCTCATTATTAGTGATATGTACGACCCTAAGACTAAAAATGTTACAAAAGAAAATGA
CTCTAAAGAGGGTTTTTTCACTTACATTTGTGGGTTTATACAACAAAAGCTAGCTCTTGG
AGGTTCCGTGGCTATAAAGATAACAGAACATTCTTGGAATGCTGATCTTTATAAGCTCAT
GGGACACTTCGCATGGTGGACAGCCTTTGTTACTAATGTGAATGCGTCATCATCTGAAGC
ATTTTTAATTGGATGTAATTATCTTGGCAAACCACGCGAACAAATAGATGGTTATGTCAT
GCATGCAAATTACATATTTTGGAGGAATACAAATCCAATTCAGTTGTCTTCCTATTCTTT
ATTTGACATGAGTAAATTTCCCCTTAAATTAAGGGGTACTGCTGTTATGTCTTTAAAAGA
AGGTCAAATCAATGATATGATTTTATCTCTTCTTAGTAAAGGTAGACTTATAATTAGAGA
AAACAACAGAGTTGTTATTTCTAGTGATGTTCTTGTTAACAACTAAACGAA---------
--------C-----AATGTTTGTTTTTCTTGTTTT------------------ATTGCCA
CTAGTCTCTAGT------------CAGTG-------------TGTTAATCTTACAA----
-CCAG--------------AACTCAATTACCCCCTGCATACA-CTAATTCTTTCACACGT
GGTGTTTATTACCCTGACAAAGTTTTCAGATCCTCAGTTTTACATTCAA-----------
-CTCAGGACTTGTTCTTACCTTTCTTTTCCAATGTTACTTGGTTCCATGCTA------TA
CATGTCTCTGGGACCAATGGTACT---AAGAGGTTTGATAACCCTGTCCTACCATTTAAT
GATGGTGTTTATTTTGCTTCCACT----GAGAAGTCTAACATAATAAGAGGCTGGATTT-
----TTGGTACTACTTTAGATTCGAAGA----CCCAGTCCCTACTTATTGTTAATAACGC
TACTAATGTTGTTATTAAAGTCTGTGAATTTCAATTTTGTAATGATCCATTTTTGGGTGT
TTATTACCACAAAAACAACAAAAGTTGGATGGAAAGTGAGTTCAGAGTTTATTCTAGTGC
GAATAAT---TGCACTTTTGAATATGTCTCTCAGCCTTTTCTTATGGA---CCTTGAAGG
AAAACAGGGT---------AATTTCAAAAATCTTAGGGAATTTGTGTTTAAGAATATTGA
TGGTTATTTTAAAATATATTCTAAGCACACGCCTATTAATTTAG-------------TGC
GTGATCTCCCTCAGGGTTTTTCGGCTTTAGAAC---------------------------
CATTGGTAGATTTGCCAATAGGTAT-----TAACATCACTAGGTTTCAAACTTTACTTGC
TTTACATAGAAGTTATTTGACTCCTGGTGATTCTTCTTCAGGTTGGACAGCTGGTGCTGC
AGCTTATTATGTGGGTTATCTTCAACCTAGGACTTTTCTATTAAAATATAATGAAAATGG
AACCATTACAGATGCTGTAGACTGTGCACTTGACCCTCTCTCAGAAACAAAGTGTACGTT
GAAATCCTTCACTGTAGAAAAAGGAATCTATCAAACTTCTAACTTTAGAGTCCAACCAAC
AGAATCTATTGTTAGATTTCCTAATATTACAAACTTGTGCCCTTTTGGTGAAGTTTTTAA
CGCCACCAGATTTGCATCTGTTTATGCTTGGAA--------CAGGAAGAGAATCAG---C
AACTG--TGTTGCTGATT---ATTCTGTCCTATATAATTCCGCATCATTTTCCAC-----
----TTTTAAGTGTTATGGAGTGTCTCCTAC-TAAATTAAATG-ATCTCTGCTTTACTAA
TGTCTATGCAGATTCATTTGTAATTAGAGGTGATGAAGTCAGACAAATCGCTCCAGGGCA
A----ACTGGAAAGATTGCTGATTATAATTATAAATTACC---AGATGATTTTACAGGCT
GCGTTATAGCTTGGAATTCTAACAATCTTGATTCTAAGGTTGG---TGGTAATTATAATT
ACCTGTATAGATTGTTTAG----------GAAGTCTAATCTCAAAC-CTTTTGAGAGAGA
---------------TATTTCAACTGAAATCTATCAGGCCGGTAGCACACCTTGTAATGG
TGTTGAAGGTTTTAATTGTTACTTTCCTTTACAATCATATGGTT------------TCCA
ACCCACTAATGGTGTTGGTTACCAACCATACA-GAGTAGTAGTACTTTCTTTTGAACTTC
TACATGCACCAGCAACT--------------------GTTTGTGGACCTAAAAAGTCTAC
TAATTTGGTTAAAAACAAATGTGTCAATTTCAACTTCAATGGTTTAACAGGCACAGGTGT
TCTTACTGAGTCTAACAAAAAGTTTCTGCCTTTC-----CAACAATTTGGCAGAGACATT
GCTGACACTACTGATGCTGTCCGTGATCCACAGACACTTGAGATTCTTGACATTACACCA
TGTTCTTTTGGTGGTGTCAGTGT---------TATAACACCAGGAACAAATACTTCTAAC
CAGGTTGCTGTTCTTTATCAGGATGTTAACTGCACAGAAGTCCCTGTTGCTAT-------
-----TCATGCAGATCAACTTACTCCTACTTGGCGTGTTTATTCTACAGGTTCTAATGTT
TTTCAAACACGTGCAGGCTGTTTAATAGGGGCTGAACATGTCAACAACTCAT--------
-ATGAGT-GTGACATACCCATTGGTGCAGGTATATGCGCTAGTTATCAGACTCAGACTAA
TTCTCCTCGGCGGGCACGTAGTGTAGCTAGTCAATCCAT--CATTGCCT---------AC
ACTATGT----CACTTGGTG---------CAGAAAAT----------T---CAGTTGCTT
ACTCTAATAACTCTATT------------------------------------GCCATAC
CCACAAATTTTACTATTAGTGTTACCACAGAAAT-TCTACCAGTGTCTATGACCAAGACA
TCAGTAGAT---TGTACAATG-TACATTTGTGGTGATTCAACTGA----ATGCA--GCAA
TCTTTTGTTGCAA-------------TATGGCAGTTTTTGTACACAATTAAACCGTGCTT
TAA---CTGGAAT-AGCTGTTGAAC-AAGAC----------AAAAACACCCAAGAAGTTT
TTGCACAAGTCAAACAAATTTACAAAACACCACCAATTAAAGATTTTGGTGGT---TTTA
ATTTTTCACAAATATTACCA------GATCCA--------------TCAAAACCAAGCAA
GAGGTCATTTA---TTGAAGATCTACTTTTCAACA--AAGTGACACTTGCAGAT-GCTGG
CTTCATCAAACAATATGGT----GATTGCCT------TGGTGATATTGCTGCTAGAGACC
TCATTTGTGCACAAAAGTTTAACGGCCTTA-----CTGTTTTGCCACCTTTGCTCACAGA
TGAAATGAT--TGCTCAATACACTTCTGCACTGTTAGCGGGTACAATCACTTCTGGTTGG
ACCTTTGGTGCAGGTGCTGCATTACAA--ATACCATTTGCTATGCAAATGGCTTATAGGT
TTAATGGTATTGGAGTTA----CACAGAATGTT--CTCTATGAGAACCAAAAATTGATTG
CCAACCAATTTAATAGTGCTA----TTGGC--AAAATTCAAGACTCACTTTCTTCCACAG
CAAGTGCACTTGGAAAACTTCAAGATGTGGTCAACCAAAATGCACAAGCTTTAAACACGC
TTGTTAAACAACTTAGCTCCAATTTTGGTGCAATTTCAAGTGTTTTAAATGATATCCTTT
C--ACGTCTTGACAAAGTTGAGGCTGAAGTGCAAATTGATAGGTTGATCACAGGCAGACT
TCAAAGT---TTGCAGACATATGTGACTCAACAATTAATTA---GAGCTGCAGAAATCAG
AGCTTCT----GCTAATCTTGCTGCTACTAAAATGTCAGAGTGTGTACTTGGACAATCAA
AAAGAGTTGATTTTTGTGGAAAGGGCTATCATCTTATGTCCTTCCCTCAGTCAGCACCTC
ATGGTGTAGTCTTCTTGCATGTGACTTATGTCCCTGCACAAGAAAAGAACTTCACAACTG
CTCCTGCCNNNNNNNNNNNNGGAAAAGCACACT----------TTCCTCGTGAAGCCGTC
TTTGTT---TCAAATGGCAC--------ACACTGGTTTGTAACACAAAGGA----ATTTT
TATGAACCACAAATCATTACTACAGACAACACATTTGTGTCTGGTAACTGTGATGTTGTA
AT-AGGAATTGTCAACAACACAGTTTATGATCCTTT--GCAACCTGAATTAGACTCA-TT
CAAGGAGGAGTTAGATAAATATTTTAAGAATCATA-CATCACCAGATGTTGATTTAGGTG
ACATCTCTGGCATTAATGCTTCAGTTGCAAACATT--CAAAAAGAAATTGACCGCCTCAA
TGAGGTTGCCAAGAATTTAAATGAATCTCTCATCGATCTCCAAGAACTTGGAAAGTATGA
GCAGTATATAAAATGGCCATGGTACATTTGGCTAGGTTTTATAGCTGGCTTGATTGCCAT
AGTAATG---GTGACAATTATGCTTTGCTGTATGACCAGTTGCTGTA------------G
TTGTCTCAAGGGCTGTTGTTCTTGTGGATCCTGCTGCAAATTTGATGAAGACGACTCTGA
GCCAGTGCTCAAAGGAGTCAAATTACATTACACATAAACGAACTT-ATGGATTTGTTTAT
GAGAATCTTCACAATTGGAACTGTAACTTTGAAGCAAGGTGAAATCAAGGATGCTACTCC
TTCAGATTTTGTTCGCGCTACTGCAACGATACCGATACAAGC-CTCACTCCCTTTCGGAT
GGCTTATTGTTGGCGTTGCA--CTTCTTGCTGTTTTTCAGAGCGCTTCCAAAATCAT---
--AACCCTCAAAAAGAGATGGCAACTAG-----CACTCTCCAAGGGTGTTCACTTTGTTT
GCAACTTGCTGTTGTTGTTTGTAACAGTTTACTCACACCTTTTGCTCGT-----------
TGCTGCTGGCCTTGAAGCCCCTTTTCTCTATCTTTATGCTTTAGTCTACT------TCTT
GCAGAGT---------------ATAAACTTTGTAAGAATAATAATGAGGCTTTGGCTTTG
CTGGAAATGCCGNNCCAAAAACCCATTACTTTATGATGCCAACTATTTTCTTTGCTGGCA
--------TACTAATTGTTACG--ACTATTGTATACCTTACAATAGTGTAACTTCTTCAA
TTGTCATTACTTC--AGGTGATGGCACAACAAGTCCTATTTCTGAACATGACTACCAGAT
TGGTGGTTATACTGAAAAATGGGAATCTGGAGTAAAAGACTGTGTTGTATTACACAGTTA
CTTCACTTCAGACTATT--------ACCAGCTGTACTCAACTCAATTGAGTACAGACACT
G----GTGTTGA----ACATGTTACCTTCTTCATCTACAA--T---AAAATTGTTGATGA
GCCTGAAGAACATGTC-------------CAAATTCACACAATCGACGGTTCATCCGGAG
TTGTTAATCCAGTAATGGAACCAATTTATGATGAACCGA----CGACGACTACTAGCGTG
CCTTTGTAAGCACAAGCTGATGAGTACGAACTTA-------TGTACTCATTCGTTTCGGA
AGAGACAGGTACGTTAATAGTTAATAGCGTACTTCTTTTTCTTGCTTTCGTGGTATTCTT
GCTAGTTACACTAGCCATCCTTACTGCGCTTCGATTGTGTGCGTACTGCTGCA-------
ATATTGTTAACGTGAGTCTTGTAAAACCTTCTTTTTACGTTTA---------CTCTCGTG
TTAAAAATCTGAATTCTTCT---AGAGTTCCTGATCTTCTGGTCTAAACGAACTAAATAT
TATATTAGTTTTTCTGTTTGGAACTTTAATTTTA---GCCATGGCAGATT------CCAA
CGGTACTATTACCGTTGAAGAGCTTAAAAAGCTCCTTGAACAATGGAACCTAGTAATAGG
TTTCCTATTCCTTA---CATGGATTTGTCTTCT--------------------------A
CAATTTGCCTATGCCAACAGGAATAGGTTTTTGTATATAATTAAGTTAATTTTC---CTC
TGGCTGTTATGGC-----CAGTAACTTTAGCTTGTTTTGTGCTTG------CTGCTGTTT
ACAGAATAAATTGGATCACCGGTGGAATTGCTATCGCAATGGCTTGTCTTGTAGGCTTGA
TGTGGCTCAGCTACTTCATTGCTTCTTTCAGACTGTTTGCGCGTACGCGTTCCATGTGGT
CATTCAATCCAGAAACT---------AACATTCTTCTCAACGTGCCACTCCATGGCACTA
TTCTGACCAGACCGCTTCTAGAAAGTGAACTCGTAATCGGAG------------------
-----CTGTGATCCTTCGTGGACATCTTCGTA----------------------------
--------TTGCTGGA-----------CACCATCTAGGACGC--------------TGTG
ACATCAAGGACCTGCCTAAAGA---AATCACTGTTGCTACATCACGAACGCTTTCTTATT
ACAAATTGGG---AGCTTCGCAGCGTGTAGCAGGTGACTCAGGTTTTGCTGCATACAGTC
GCT----------------------ACAGGATTGGCAACTATAAATTAAAC------ACA
GACCATTCCAGTAGCAGTGACAATATTGCTTTGCTTGTACAGTAAGTGACAACAGATGTT
TCATCTCGTTGACTTTCAGGTTACTATAGCAGAGATA-TTACTAATTATTATGAGGACTT
TTAAAGTTTCCATTTGGAATCTTGATTACATCATAAACCTCATAATTAAAAATTTATCTA
AGTCACTAACTGAGAATAAATATTCTCAATTAGATGAAGAGCAACCAATGGAGATTGATT
-------AAACGAACATGAAAATTATTCTTTTCTTGGCACTGATAACACTCGCTACTTGT
GAGCTTTATCACTACCA--AGAGTGTGTTAGAGGTACAACAGTACTTTTAAAAGAACCTT
GCTCTTCTGGAAC----ATACGAGGGCAATTCACCA----TTTCATCCTCTAGCTGATAA
CAAATTTGCACTG-ACTTGCTT--TAGCACTCAATTTGCTTTTGCTTGTCCTGACGGCGT
AAAACACGTCTATCAGTTACGTGCCAGATCAGTTTCACCTAAACTGTT----CATCAGAC
AAGAGGAAGTT---CAAGAACTTTACTCTCCAATTTTTCTTATTGTTGCGG---------
CAATAGTGTTTATAACACTTTGCTTCACACTCAAAAGAAAGACAGAATGATTGAACTTTC
ATTAATTGACTTCTATTTGTGCTTTTTAGCCTTT----------CTGCTATTCCTTGTTT
TAATTATGCTTATTATCTTTTG------GTTCTCACTTGAAC-----TGCAA-GATCATA
ATGAAACTTGTCAC----GCCTAAACGAACATG-AAATTTCTTGTTTTCTTAGGAATCAT
CACAACTGTA-GCTGCATTTCACCAAGAATGTAGTTTA---------CAGTCATGTACTC
AACATCAACCATATGTAG-------TTGATGACCCGTGTCCTATTCACTTCTATTCTAAA
TGGTATATTAGAGTAGGAGCTA----GAAAATCAGCACCTTTAATTGAATTG---TGCG-
-TGGATGAGGCTGGTTCTAAATCACCCATTCA------GTACATCGATATCGGTAATTAT
ACAGTTTCCTGTTCACCTTTTAC-AATTAATTGCCAGGAACCT-AAATTGGGTAGTCTTG
TAGTGCGTTGTTCGTT-------------------CTATGAAGACT---------TTTTA
GAGTATCATGACGTTCGTGTTGTTTTAGATTTCATCTAAACGAACAAACTAAAATGTCTG
A--------TAATGGACCCCA---AAATCAGCGAAATGCACCCCGC-------------A
TTACGTTTGGTGGACCCTCAGATTCAACTGGCAGTAAC------CAGAATGGAGAACGCA
GTGGGGCGCGATCAAAACAACGTCGGCCCCAAGGTTTACCCAATAATACTGCGTCTTGGT
TCACCGCTCTCACTCAACATGGCAAGGAAGACCTTAAATTCCCTCGAGGACAAGGCGTTC
CAATTAACACCAATAGCAGTCCAGATGACCAAATTGGCTACTACCGAAGAGCTACCAGAC
GAATTCGTGGTGGTGACGGTAAAATGAAAGATCTCAGTCCAAGATGGTATTTCTACTACC
TAGGAACTGGGCCAGAAGCTGGACTTCCCTATGGTGCTAACAAAGACGGCATCATATGGG
TTGCAACTGAGGGAGCCTTGAATACACCAAAAGATCACATTGGCACCCGCAATCCTGCTA
ACAATGCTGCAATCGTGCTACAACTTCCTCAAGGAACAACATTGCCAAAAGGCTTCTACG
CAGAAGGGAGCAGAGGCGGCAGTCAAGCCTCTTCTCGTTCCTCATCACGTAGTCGCAA--
-----------CAGTTCAAGAAATTCAACTCCAGGCAGCAGTA---GGGGAACTTCTCCT
G------CTAGAATGGCTGGCAATGGCGGTGATGCTGCTCTTGCTTTGCTGCTGCTTGAC
AGATTGAACCAGCTTGAGAGCAAAATGTCTGGTAAAGGCCAACAACAACAAGGCCAAACT
GTCACTAAGAAATCTGCTGCTGAGGCTTCTAAGAAGCCTCGGCAAAAACGTACTGCCACT
AAAGCATACAATGTAACACAAGCTTTCGGCAGACGTGGTCCAGAACAAACCCAAGGAAAT
TTTGGGGACCAGGAACTAATCAGACAAGGAACTGATTACAAACATTGGCCGCAAATTGCA
CAATTTGCCCCCAGCGCTTCAGCGTTCTTCGGAATGTCGCGCATTGGCATGGAAGTCACA
CCTTCGGGAACGTGGTTGACC--------------------------TACACAGGTGCCA
TCAAATTGGATGACAAAGATCCAAATTTCAAAGATCAAGTCATTTTGCTGAATAAGCATA
TTGACGCATACAAAACATTCCCACCAACAGAGCCTAAAAAGGACAAAAAGAAGAAGGCTG
ATGAAACTCAAGCCTTACCGCAGAGACAGAAGAAACAGCAAACT--GTGACTCTTCTTC-
-------CTGCTGCAGATTTGGATGATTTCTCCAAACAATTGCAACAATCCATGAGCAG-
-----TGCTGACTCAACT-CAGGCCTAA--ACTCATGCAGACCACACAAGGCAG-ATGGG
CTATATAAACGT-----TTTCGCTTTTCCGT-TTACGATATATAGTCTACTCTTGTGCAG
AATGAATTC---TCGTAACTACATAGCA--CAAGTAGATGTAGTTAACTTTAATCTCACA
TAGCAATCTTTAATCAG--TGTGTAACATTAGGGAGGACTTGAAAGA--GCCACCACATT
TTCACCGAGGCCACGCGGAGTACGATCGAGTGTACAGTGAACAATGCTAGGGAGAGCTGC
CTATATGGAAGAGCCCTAATGTGTAAAAT-TAATTTTAGTAGTGCTATCCCCATGTGATT
TTAATAGCTTC-------TTAGGAGAATAACAAAAAAAAAAAAAAAAAAAAA--------
----
>Sichuan/IVDC-SC-001/2020|EPI_ISL_408484
--------------------------------------NNNNNNNNNNNNNNNCTTCCCA
GGTAACAAACCAACCAACTTTCGATCTCTTGTAGATCTGTTCTCTAAACGAACTTTAAAA
---------------------------------TCTG-------TGTGGCTGTCACTCGG
CTGCATGCTT----AGTGCACTCACG-----CAGTATA---ATTAATAACTAATTACTGT
CGTTGA---CAGGACACGAGTAACTCGTCTATCTTCTGCAGGCTGCTTACGGTTTCGTCC
GTGTTGCAGCCGATCATCAGCACATC-TAGGTTTCGT-CCGGGTGTGACCGAA-------
--------AGGTAAGATGGAGAGCCTTGTCCCTGGTTTCAACGAGAAAA-CACACGTCCA
ACTCAGTTTGCCTGTTTTACAGGTTCGCGACGTGCTCGTACGTGGCTTTGGAGACTCCGT
GGAGGAGGTCTTATCAGAGGCACGTCAACATCTTAAAGATGGCACTTGTGGCTTAGTAGA
AGTTGAAAAAGGCGTTTTGCCTCAACTTGA---ACAGCCCTATGTGTTCATCAAAC-GTT
CGGATGCTCGAACTGCACCTCATGGTCATGTTA-----TGGTTGAG-------CTGGTAG
CAGAACTCGAA-----GGCATTCAGTACGGTCGTAGT-----------------------
----------------GGTGAGACACTTGGTGTCCTTGTCCCTCATGTGGGCGAAATACC
AGTGGCTTACCGCAAGGTTCTTCTTCGTAAGAACGGTAATAAAGGAGCTGGTGGCCATAG
TTACGGCGCCGATCTAAAGTCATTTGACTTAGGCGACGAGCTTGGCACTGATCCTTATGA
AGATTTTCAAGAAAACTGGAACACTAAACATAGCAGTGGTGTTACCCGTGAACTCATGCG
TGAGCTTAACGGAGGGGCATACACTCGCTATGTCGATAACAACTTCTGTGGCCCTGATGG
CTACCCTCTTGAGTGCATTAAAGACCTTCTAGCACGTGCTGGTAAAGCTTCATGCACTTT
GTCCGAACAACTGGACTTTATTGACACTAAGA--GGGGTGTATACTGCTGCCGTGAACAT
GAGC-------------------ATGAAATTGCTTGGTACACGGAACGTTCTGAAAAGAG
CTATGAATTGCAGACACCTTTTGAAATTAAATTGG-----CAAAGAAAT-----------
--------TTGACACCTTCAATGGGGAATGTCCAAATTTTGTATTTCCCTTAAATTCCAT
AATCAAGACTA---TTCAACCAAGGGTTGAAAAGAAAAAGCTTGATGGCTTTATGGGTA-
GAATTCGATCTGTCTATCCAGTTGCGTCACCAAATGAATGCAACCAAATGTGCCTTTCAA
CTCTCATGAAGTGTGATCATTGTGGTGAAACTTCATGGCAGACGGGCGATTTTGTTAAAG
---CCACTTGCGAATTTTGTGGCACTGAGAATTTGACTAAAGA-----AGGTGCCACTAC
TTGTGGTTACTTACCCCAAAATGCTGTTGTTAAAATTTATTGTCCAGCATGTCACAATTC
AGAAGTAGGACCTGAGCATAGTCTTGCCGAATACCATAATGAATCTGGCTTGAAA-----
-ACCATTCTTCGTAAGGGTGGTCGCACTATTGCC------------------------TT
TGGAGGCTGTGTGTTCTCTTATGTTGGTTGCCATAAC-AAGTGTGCCTATTGGGTTCCAC
GTGCTAGCGCTAACAT------------AGGTTGTAACCATACAGGTGTTGTTGG---AG
AAGGTTCCGAAGGTCTTAATG--ACAACCTTCTTGAAATACTCCAAAAAGAGAAAGTCAA
CA-----TCAATATTGTTGGTGACTTTAAACTTAATGAAGAGATCGCCATTATTTTGGCA
TCTTTTTCTGCTTCCACAAGTGCTTTTGTGGAAACTGTGAAAGGTTTGGATTATAAAGCA
TTCAAACAAATTGTTGAATCCTGTGGTAATTTTAA------AGTTACAAAAGGAAAAGCT
AAAAAAGGTGCCTGGAATATTGGTGA---------ACAGAAATCAATACTGAGTCCTCTT
TATGCATTTGCATCAGAGGCT---GCTCGTGTTGTACGATCAATTTTCTCCCGCACTCTT
GAAACTGCTCAAAATTCTGTG--------CGTGTTTTACAGAAGGCCGCTATAACAATAC
TAGATGGAATTTCACAGTATTCACTGAGACTCATTGATGCTATGATGTTCACATC---TG
ATTTGGCTACTAACAATCTAGTTGTAATGGCCTACATTACAGGTGGTGTTGTTC------
----------AGTTGACTTCGCAGTGGCT--AACTAACATCTTTGGC---ACTGTTTATG
AAAAACT--CAAACCCGT-CCTTGATTGGCTTGAAGAGAAGTTTAAGGAAGGTGTAGAGT
TTCTTAGAGACGGTTGGGA-----------AATTGTTAAATTTAT-CTCAACCTGTGCTT
GTGAAATTGTCGGTGGACAAATTGTCACCTGT-GCAAAGGAAATTAAGGAGAGTGTTCAG
ACATTCTTTAA-GCTTGTAAATAAATTTTTGGCTTTGTGTGCTGACTCTATCATTATTGG
TGGAGCTAAACTTAAAGCCTTGAATTTAGGTGAAACATTTGTCACGCACTCAAAGGGATT
GTACAGAAAGTGTGTTAAATCCAGAGAAGAAACTGGCCTACTCATGCCTCTAAAAGCCCC
AAAA----GAAATTATCTTCTTAGAGGGAGAAACACTTCCCACAGAAGTGTTAACAGAGG
AAGTTG----TCTTGAAAACTGGTGA----TTTACAACCATTAGAACAACC---------
---TACTAGTGAAGCTGTTGAAGCTCCATTGGTTGGTACACCAGTTTGTATTA-------
--------ACGGGCTTATGTTGCTCGAAATCAAAGA--------------CACAGAAAAG
TACTG---TGCCCTTGCACCTAATA----TGATGGTAA-----CAAACAATACCTTCACA
CTCAAAGGCGGTGCACCAACAAAGGTT---ACTTTTGGTGATGACACTGTGATAGAAGTG
CAAGGTTACAAGAGTGTGAATATCACTTTTGAACTTGATGAAAGGATTGATAAAGTACTT
AATGAGAAGTGCTCTGCCTATACAGTTGAACTCGGTACAGAAGTAAATGAGTTCGCCTGT
GTTGTGGCAGATGCTGTCATAAAAACTTTGCAACCAGTATCTGAATTACTTACACCACT-
--------------------GGGCATTGATTTAGATGAGTGGAGTATGGCTACATACTAC
TTATTTGATGAGTCTGGTGAGTTTAAATTGGCTTCACATATGTATTGTTCTTTCTACCCT
CC---AGATGAGGATGAA------GA------------------AGAAGGTGATTGTGAA
GAAGAAGAGTTTGAGCCATCAACTCAATATGAGTATGGTACTGAAGATGATTACCAAGGT
AAACCTTTGGAATTTGGTGCCACTTC---TGCTGCTCTTCAACCTGAAGAA---GAGC--
----------------AAGAAGAAGATTGGTTAGATGATGATAGTCAACAAACTGTTGGT
CAACAAGACGGCAGTGAGGACAATCAGACAACTACTATTCAAACAATTGTT---------
---------GAGGTTCAACCTCAATTAGAGATGGAACTTACACCAGTTGT---TCAGACT
ATTGA---AGTG---------AAT---------------AGTTTTAGT------------
-GGTTATTTAAAA--CTTACTG------------------------ACAATGTATACATT
AAAAATGCAGACATTG-TGGAAGAAGCTAAAAAGGTAAAACCAA--------------CA
GTGGTTGTTAATGCAGCCAATGTTTACCTTAAACATGGAGGAGGTGT-TGCAGGAGCCTT
AAATAAGGCTACTAACAATGCCATGCAAGTTGAATCTGATGATT-ACATAGCTACTAATG
GACCACTTAAAGTGGGTGGTAGTTGTGTTTTAAGCGGACACAATCTTGCTAAACACTGTC
TTCATGTTGTCGGCCCAAATGTTAACAAAGGTGAAGACATTCAACTTCTTAAGAGTGCTT
ATGAAAATTTTAATCAGCACGAAGTTCTACTTGCACCATTATTATCAGCTGGTATTTTTG
GTGCTGACCCTAT-ACATTCTTTAAGAGTTTGTGTAGATACTGTTCGCACAAATGTCTAC
TTAGCTGTCTTTGATAAAAATCTCTATGACAAACTTGTTTCAAGCTTTTTGGAAAT----
--------------------------GAAGAGTGAAAAGCAAGTTGAACAAAAGATCGCT
GAGATTCCTAAAGAGGAAGTTAAGCCATTTATAACTGAAAGTAAACCTTCAGTTGAACAG
AGAAAACAAGAT---GATAAGAAAATCAAAGCTTGTGTTGAAGAAGTTAC----AACAAC
TCTGGAAG----AAACTAAGTTCCTCACAGAAAACTTGTTACTTTATATTGACATTAATG
GCAATCTTCATCCAGATTCTGCCACTCTTGTTAGTGACATTGACATCACTTTCTTAAAGA
AAGATGCTCCATAT-----ATAGTGGGTGATGTTGTTC--------AAGAGGGTGTTTTA
ACTGCTGTGGTTATACCTACTAAAAAGGCTGGTGGCACTACTGAAATGCTAGCGAAAGCT
TTGAGAAAAGTGCCAACAGACAATTATATAACCACTTACCCGGGTCAGGGTTTAAATGGT
TACACTGTAGAGGAGGCAAAGACAGTGCTTAAAAAGTGTAAAAGTGCCTTTTACATTCTA
CCATCTATTATCTCTAATGAGAAGCAAGAAATTCTTGGAACTGTTTCTTGGAATTTGCGA
GAAATGCTTGCACATGCAGAAGAAACACGCAAATTAATGCCTGTCTGTGTGGAAACTAAA
GCCATAGTTTCAACTATACAGCGTAAATATAAGGGTATTAAAATACAAGAGGGTGTGGTT
GATTATGGTGCTA-GATTTTACTTTTACACCAGTAAAACAACTGTAGCGTCACTTATCAA
CACACTTAACGATCTAAATGAAACTCTTGTTACAATGCCACTTGGCTATGTAACACATGG
CTTAAATTTGGAAGAAGCTGCTCGGTATATGAGATCTCTCAAAGTGCCAGCTACAGTTTC
TGTTTCTTCACCTGATGCTGTTACAGCGTATAATGGTTATCTTACTTCTTCTTCTAAAAC
ACCTGAAGAACATTTTATTGAAACCATCTCACTTGCTGGTTCCTATAAAGATTGGTCCTA
TTCTGGACAATCTACACAACTAGGTATAGAATTTCTTAAGAGAGGTGATAAAAGTGTATA
TTAC---ACTAGTAATCCTACCACATTCCACCTAGATGGTGAAGTTATCACCTTTGACAA
TCTTAAGACACTTCTTTCTTTGAGAGAAGTGAGGACTATTAAGGTGTTTACAACAGTAGA
CAACATTAACCTCCACACGCAAGTTGTGGACATGTCAATGACATATGGACAACAGTTTGG
TCCAACTTATTTGGATGGAGCTGATGTTACTAAAATAAAACCTCATAATTCACATGAAGG
TAAAACATTTTATGTT---------TTACCTAATGATGACACTCTACGTGTTGAGGCTTT
T---GAGTACTACCACACAACTGATCCTAGTTTTCTGGGTAGGTACATGTCAGCATTAAA
TCACA-CTAAAAAGTGGAAATACCCACAAGTTAATGGTTTAACTTCTATTAAATGGGCAG
ATAACAACTGTTATCTTGCCACTGCATTGTTAACACTCCA---ACAAATAGAGTTGAAGT
TTAATCCACCTGCTCTACAAGATGCTTATTACAGAGCAAGGGCTGGTGAAGCTGCTAACT
TTTGTGCACTTATCTTAGCCTACTGTAATAAGACAGTAGGTGAGTTAGGTGATGTTAGAG
AAACAATGAGTTACTTGTTTCAAC--------ATGCCAATTTAGATTCTTGCAAAAG---
AGTCTTGAACGTGGTGTGTAAAACTTGTGGACAACAGCAGACAACCCTTAAGGGTGTAGA
AGCTGTTATGTACATGGGCACACTTTCTTATGAACAATTTAAGAAAGGTGTTCAGATACC
TTGTAC------GTGTGGTAAACAAGCTACAAAATATCTAGTACAACAGGAGTCACCTTT
TGTTATGATGTCAGCACCACCTGCTCAGTATGAACTTAAG--------CATGGTACATTT
ACTTGTGCTAGTGAGTACACT---GGTAATTACCAGTG----TGGTCACTATAAACATAT
AACTTCTAAAGAAACTTTGTATTGCATAGACGGTGCTTTAC----TTACAAAGTCCTCAG
AATACAAAGGTCCTATTACGGATG---TTTTCTACAAAGAAAACAGTTACACAA-CAACC
ATAAAACCAGTTACTTATAAATTGGATGGTGTTGTTTGTACAGAAATTGACCCTAAGTTG
GACAATTATTATAAGAAAGACAATTCTTATTTCACA---GAGCAACCAATTGATCTTGTA
CCAAACCAACCATATCCAAACGCAAGCTTCGATAATTTTAAGTTTGTATGTGATAATATC
AAATTTGCTGATGA---------------TTTAAACCAGTT------AACTGGTTATAAG
AAACCTGCTTCAAGAGAGCTTAAAGTTAC-ATTTTTCCCTGACTTAAATGGTGATGTGGT
GGCTATTGATTATAAACACTACACACCCTCTTTTAAGAAAGGAGCTAAATTGTTACATAA
ACCTATTGTTTGGCATGTTAACAATGCAACTAATAAAGCCACGTATAA------------
-----------ACCAAATACCTGGTG--------------------------TATACG--
-TTGTCTTTGGAGCACAAAACCAGTTGAAACATCAAATTCGTTTGATGTACTGAAGTCAG
AGGACGCGCAGGGAATGGATAATCTTGCCTGCGAAGATCTAA--AACCAGTCTCTGAAGA
A-------------GTAGTGGAAAATCCTACCATACAGAAAGACGTTCTTGAGTGT----
-AATGTGAAAACTACCGAAGTTGTAGGAGACATTATACTTAAACCAGCAAATAATAGTT-
TAAAAA--------------------------TTACAGAA----GAGGTTGGCCACACAG
ATCTAATGGCTGCTTATG-----TAGACAATTCTAGT---CTTACTATTAAGAAACCTAA
TGAATTATCTAGAGTATTAGGTTTGAAAACCCTTGCTACTCATGGTTTAGCTGCTGTTAA
TAGTGTCCCTTGGGATACTATAGCTAATTATGCTAAGCCTTTTCTTAACAAAGTTGTTAG
TACAACTACTAACATAGTTACACGGTGTTTAAACCGTGTTTGTACTAATTATATGCCTTA
TTTCTTTACTTTATTGCTACAATTGTGTACTTTTACTAGAAGTACAAATTCTAGAATTAA
AGCATCTATGCCGACTACTATAGCAAAGAATACTGTT----AAGAGTGTCGG--------
---TAAATTTTGTCTAGAG--GCTTCATTTAATTA-TTTGAAGTCACCTAAT------TT
TTCTAAACTGATAAATATTATAATTTGGTTTT-TACTATTAAGTGTTTGCCTAGGTTCTT
TAA--TCTACTCAACCGCTGCTTT------AGGTGTTT----------------------
-----TAATGTCTAATTTAGGCATGCCTTCTTACTGTACTGGTTACAGAGAAGGCTAT--
-TTGAACTCTACTAATGTCACTATTGCAACCTACTGTACTG---GTTCTATACCTTGTAG
TGTTTGTCTTAGTGGTTTAGATTCTTTAGACACCTATCCTTCTTTAGAAACTATACA---
-------AATTACCAT-TTCATCTTTTAAATGGGATTTAACTGCTTTTGGCTTAGTTGCA
GAGTGGTTTTTGGCATATATTCTTTTCACTAGGTTTTTCTATGTACTTGGATTGGCTGCA
ATCATGCAATTGTTTTTCAGC-----------TATTT------TGCAGTACATTTTATTA
GTAATTCTTGGCTTATGTGGTTAATAATTAATCTTGTACAAATGGCCCCGATTTCAGCTA
TGGTTAGAATGTACATCTTCTTTGCATCATTTTATTATGTATGGAAAAGTTATGTGCATG
TTGTAGACGGTTGTAATTCATCAACTTGTATGATGTGTTACAAACGTAATAGAGCAACAA
GAGTCGAATGTACAACTATTGTTAATGGTGTTAGAAGGTCCTTTTATGTCTATGCTAATG
GAGGTAAAGGCTTTTGCAAACTACACAATTGGAATTGTGTTAATTGTGATACATTCTGTG
CTGGT-AGTACATTTATTAGTGATGAAGTTGCGAGAGACTTGTCACTACAGTTTAA--AA
GACCAATAAATCCTACTGACCAGTCTTCTTACATCGTTGATAGTGTTACAGTGAAGAATG
GTTCCATCCATCTTTACTTTGATAAAGCTGGTCAAAAGACTTATGAAAGACATTCTCTCT
CTCATTTTGTTAACTTAGACAACCTGAGAGCTAA---------TAACACTAAAGGTTCAT
TGCCTATTAATGTTATAGTTTTTGATGGTAAATCAAAATGTG---AAGAATCATCTGCAA
AATCAGCGTCTGTTTACTACAGTCAGCTTATGTGTCAACCTATACTGTTACTAGATCAGG
CATTAGTGTCTGATGTTGGTGATAGTGCGGAAGTTGCAGTTAAAATGTTTGATGCTTACG
TTAATACGTTTTCATCAACTTTTAACGTACCAATGGAAAAACTCAAAACACTAGTTGCAA
CTGCAGAAGCTGAACTTGCAAAGAATGTGTCCTTAGACAATGTCTTATCTACTTTTATTT
CAGCAGCTC---GGCAAGGGTTTGTTGATTCAGATGTAGAAACTAAAGATGTTGTTGAAT
GTCTTAAATTGTCACATCAATCTGACATAGAAGTTACTGGCGATAGTTGTAATAACTATA
TGCTCACCTATAACAAAGTTGAAAACATGACACCCCGTGACCTTGGTGCTTGTATTGACT
GTAGTGCGCGTCATATTAATGCGCAGGTAGCAAAAAGTCACAACATTGCTTTGATATGGA
ACGTTAAAGATTTCATGTCATTGTCTGAACAACTACGAAAACAAATACGTAGTGCTGCTA
AAAAGAATAACTTACCTTTTAAGTTGACATGTGCAACTACTAGACAAGTTGTTAATGTTG
TAACAACAAAGATAGCACTTAAGGGTGGTAAAATTGTTAA---------TAATTGGTTGA
AGCAGTTAATTAAAGTTACACTTGTG---TTCCTTTTTGTTGCTGCTATT----------
-TTCTATTT-AATAACACCTG----TTCATGTCATGTCTAA---ACATACTGA---CTTT
TCAAGTGAAATCATAGGATACAAGGCTATTGATGGTGGTGTCACTCGTGACATAGCATCT
ACAGATACTTGTTTTGCTAACAAACATGCTGATTTTGACAC-ATGGTTTAGTCAGCG---
TGGTGGTAGTTATACTAATGACAAAGCTTGCCCATTGATTGCTGCAGTCATAACAAGAGA
AGTGGGTTTTGTCGTGCCTGGTTTGCCTGGCACGATATTACGCACAACTAAT--GGTGAC
TTTTTGCATTTCTTACCTAGAGTTTTTAGTGCAGTTGGTAACATCTGTTACACACCATCA
AAACTTATAGAGTACACTGACTTTGCAACATCAGCTTGTGTTTTGGCTGCTGAATGTACA
ATTTTTAAAGATGCTTCTGGTAAGCCAGTACCATATTGTTATGATACCAATGTACTAGAA
GGTTCTGTTGCTTATGAAAGTTTACGCCCTGACACACGTTATGTGCTCATGGATGGCTCT
A---TTATTCAATTTCCTAACACCTACCTTGAAGGTTCTGTTAGAGTGGTAACAACTTTT
GATTCTGAGTACTGTAGGCACGGCACTTGTGAAAGATCAGAAGCTGGTGTTTGTGTATCT
ACTAGTGGTAGATGGGTACTTAACAATGATTATTACAGATCTTTACCAGGAGTTTTCTGT
GGTGTAGATGCTGTAAATTTACTTACTAA-TATGTTTACACCACTAATTCAACCTATTGG
TGCTTTGGACATATCAGCATCTATAGTAGCTGGTGGTATTGTAGCTATCGTAGTAACATG
CCTTGCCTACTATTTTATGAGGTTTAGAAGAGCTTTTGGTGAATACAGTCA------TGT
AGTTGCCTTTAATACTTTACTATTCCTTATGTCATTCAC-TGTACTCTGTTTAACACCAG
TTTACTCATTCTTACCTGGTGTTTATTCTGTTATTTACTTGTACTTGACATTTTATCTTA
CTAATGATGTTTCTTTTTTAGCACATATTCAGTGGATGGTTATGTTCACACCTTTAGTAC
CTTTCTGGATAACAATTGCTTATATCATTTGTATTTCCACAAAGCATTTCTATTGGTTCT
TTA-GTAATTACCTAAAGAGACGTGT---AGTCTTTAATGGTGTTTCCTTTA---GTACT
TTTGAAGAAGCTGCGCTGTGCACCTTTTTGTTAAATAAAGAAATGTATCTAAAGTTGCGT
AGTGATGTGCTATTACCTCTTACGCAATATAATAGATACTTAGCTCTTTATAATAAGTAC
AAGTATTTTAGTGGAGCAATGGATACAACTAGCTACAGAGAAGCTGCTTGTTGTCATCTC
GCAAAGGCTCTCAATGACTTCAGTAACTCAGGTTCTGATGTTCTTTACCAACCACCACAA
ACCTCTATCACCTCAGCTGTTTTGCAGAGTGGTTTTAGAAAAATGGCATTCCCATCTGGT
AAAGTTGAGGGTTGTATGGTACAAGTAACTTGTGGTACAACTACACTTAACGGTCTTTGG
CTTGATGACGTAGTTTACTGTCCAAGACATGTGATCTGCACCTCTGAAGACATGCTTAAC
CCTAATTATGAAGATTTACTCATTCGTAAGTCTAATCATAATTTCTTGGTACAGGCTGGT
AATG----TTCAAC-----TCAGGGTTATTGGACATTCTATGCAAAATTGTGTACTTAAG
CTTAAGGTTGATACAGCCAATCCTAAGACACCTAAGTATAAGTTTGTTCGCATTCAACCA
GGACAGACTTTTTCAGTGTTAGCTTGTTACAATGGTTCACCATCTGGT--GTTTACCAAT
GTGCTATGAGGCCCAATTTCACTATTAAGGGTTCATTCCTTAATGGTTCATGTGGTAGTG
TTGGTTTTAACATAGATTATGACTGTGTCTCTTTTTGTTACATGCACCATATGGAATTAC
CAACTGGAGTTCATGCTGGCACAGACTTAGAAGGTAACTTTTATGGACCTTTTGTTGACA
GGCAAACAGCACAAGCAGCTGGTACGGACACAACTATTACAGTTAATGTTTTAGCTTGGT
TGTACGCTGCTGTTATAAATGGAGACAGGTGGTTTCTCAATCGATTTACCACAA------
---CTCTTAATGACTTTAACCTTGTGGCTATGAAGTACAATTA------TGAACCT-CTA
ACACAAGACCATGTTGACATACTAGGACCTCTTTCTGCTCAAACTGGAATTGCCGTTTTA
GATATGTGTGCTTCATTAAAAG----AATTACTGCAAAATGGTATGAATGGACGTACCAT
ATTGGGTAGTGCTTTATTAGAAGATGAATTTACACCTTTTGATGTTGTTAGACAATGCTC
AGGTGTTACTTTCCAAAGTGCAGTGAAAAGAACAATCAAGGGTACACACCACTGGTTGTT
ACTCACAATTTTGACTTCACTTTTAGTTTTAGTCCAGAGTACTCAATGGTCTTTGTTCTT
TTTTTTGTATGAAAATGCCTTTTTACCTTTTGCTATGGGTATTA-TTGCTATGTCTGCTT
TTGCAATGATGTTTGTCAAACATAAGCATGCATTTCTCTGTTTGTTTTTGTTACCTTCTC
TTGCCACTGTAGCTTATTTTAATATGGTCTATATGCCTGCTAGTTGGGTGATGCGTATTA
TGACATGGTTGGATATGGTTG-ATACTAGTTTGTC--------TGGTTTTAAGCTAAAAG
ACTGTGTT-------ATGTATGCATCAG-----CTGTAGTGTTACTAATCCTTATGAC-A
GCAAGAACTGTGTATGATGATGGTGCTAGGAGAGTG---TGGACACTTATG-AATGTCTT
GACACTCGTTTATAAAGTTTATTATGGTAATGCTTTAGATCAAGCCATTTCCATGTGGGC
TCTTATAATCTCTGTTACTTCTAACTACTCAGGT---GTAGTTACAACTGTCATGTTTTT
GGCCAGAGGTATTGTTTTTATGTGTGTTGAGTATTGCCCTATTTTCTTCATAACTGGTAA
TACACTTCAGTGTATA-----------ATGCTAGTT-TATTGT-----TTCTTAGGCTAT
TTTTGTACTTGTTACTTTGGCCTCTTTTGTTTACTCAACCGCTACTTTAGACTGACTCTT
GGTGTTTATGATTACTTAGTTTCTACACAGGAGTTTAGATATATGAATTCACAGGGACTA
CTCCCACCCAAGAATAGCATAGATGCCTTCAAACTCAACATTAAATTGTTGGGTGTTGGT
GGCAAACCTTGTATCAAAGTAGCCACTGTACAGTCTAAAATGTCAGATGTAAAGTGCACA
TCAGTAGTC----TTACTCTCAGTTTTGCAACA-----ACTCAGAGTAGAATCATCATCT
AAATTGTGGGCTCAATGTGTCCAGTTACACAATGACATTCTCTTAGCTAAAGATACTACT
GAAGCCTTTGAAAAAATGGTTTCACTACTTTCTGTTTTGCTTTCCATGCAGGGTGCTGTA
GACATAAACAAGCTTTGTGAAGAAATGCTGGACAACAGGGCAACCTTACAAGCTATAGCC
TCAGAGTTTAGTTCCCTTCCATCATATGCAGCTTTTGCTACTGCTCAAGAAGCTTATGAG
CAGGCTGTTGCTAATGGTGA---TTCTGAAGTTGTTCTTAAAAAGTTGAAGAAGTCTTTG
AATGTGGCTAAATCTGAATTTGACCGTGATGCAGCCATGCAACGTAAGTTGGAAAAGATG
GCTGATCAAGCTATGACCCAAATGTATAAACAGGCTAGATCTGAGGACAAGAGGGCAAAA
GTTACTAGTGCTATGCAGACAAT-GCTTTTCACTATGCTTAGAAAGTTGGATAATGATGC
ACTCAACAACATTATCAACAATGCAAGAGATGGTTGTGTTCCCTTGAACATAATACCTCT
TACAACAGCAGCCAAACTAATGGTTGTCATACCAGACTATAACACATATAAAAATACGTG
TGATGGTACAACAT-------TTACTTATGCATCAGCATTGTGGGAAATCCAACAGGTTG
TAGATGCAGATAGTAAAATTGTTCAACTTAGTGAAATTAGTATGGACAATTCACCTAATT
TAGCATGGCCTCTTATTGTA-ACAGCTTTAAG--GGCCAATTCTGCTGTCAAATTACAGA
ATAATGAGCTTAGTCCTGTTGCACTACGACAGATGTCTTGTGCTGCCGGTACTACACAAA
CTGCTTGCACTGATGACAATGCGTTAGCTTACTACAACACAACAAAGGGAGGTAGGTTTG
TACTTGCACTGTTATCCGATTTACAGGATTTGAAATGGGCTAGATTCCCTAAGAGTGATG
GAACTGGTACTATCTATACAGAACTGGAACCACCTTGTAGGTTTGTTACAGACACACCTA
AAGGTCCTAAAGTGAAGTATTTATACTTTATTAAAGGATTAAACAACCTAAATAGAGGTA
TGGTACTTGGTAGTTTAGCTGCCACAGTACGTCTACAAGCTGGTAATGCAACAGAAGTGC
CTGCCAATTCA-ACTGTATTATCTTTCTGTGCTTTTGCTGTAGATGCTGCTAAAGCTTAC
AAAGATTATCTAGCTAGTGGGGGACAACCAATCACTAATTGTGTTAAGATGTTGTGTACA
CACACTGGTACTGGTCAGGCAATAACAGTTACACCGGAAGCCAATATGGATCAAGAATCC
TTTGGTGGTGCATCGTGTTGTCTGTACTGCCGTTGCCACATAGATCATCCAAATCCTAAA
GGATTTTGTGACTTAAAAGGTAAGTATGTACAAATACCTACAACTTGTGCTAATGACCCT
GTGGGTTTTACACTTAAAAACACAGTCTGTACCGTCTGCGGTATGTGGAAAGGTTATGGC
TGTAGTTGTGATCAACTC---CGCGAACCCATGCTTCAGTCAGCTGATGCACA-ATCGTT
TTTAAACGGGTTTGCGGTGTAAGTGCA---GCCCGTCTTACACCGTGCGGCACAGGCACT
AGTACTGATGTC-GTATACAGGGC-TTTTGACATCTACAAT------GATAAAGTAGCTG
GTTTTGCTAAATTCCTAAAAACTAATTGTTGTCGCTTCCAAGAAAAGGACGAAGATGACA
ATTTAATTGATTCTTACTTTGTAGTTAAGAGACACACTTTCTCTAACTACCAACATGAAG
AAACAATTTATAATTTACTTAAGGATTGTCCAGCTGTTGCTAAACATGACTTCTTTAAGT
TTAGAATAGACGGTGACATGGTACCACATATATCACGTCAACGTCTTACTAAATACACAA
TGGCAGACCTCGTCTATGCTTTAAGGCATTTTGATGAAGGTAATTGTGACACATTAAAAG
AAATACTTGTCACATACAATTGTTGTGATGATGATTATTTCAATAAAAAGGACTGGTATG
ATTTTGTAGAAAACCCAGATATATTACGCGTATACGCCAACTTAGGTGAACGTGTACGCC
AAGCTTTGTTAAAAACAGTACAATTCTGTGATGCCATGCGAAATGCTGGTATTGTTGGTG
TACTGACATTAGATAATCAAGATCTCAATGGTAACTGGTATGATTTCGGTGATTTCATAC
AAACCACGCCAGGTAGTGGAGTTCCTGTTGTAGATTCTTATTATTCATTGTTAATGCCTA
TATTAACCTTGACCAGGGCTTTAACTGCAGAGTCACATGTTGACACTGACTTAACAAAGC
CTTACATTAAGTGG-GATTTGTTAAAATATGACTTCACGGAAGAGAGGTTAAAACTCTTT
GACCGTTATTTTAAATATTGGGATCAGACATACCACCCAAATTGTGTTAACTGTTTGGAT
GACAGATGCATTCTGCATTGTGCAAACTTTAATGTTTTATTCTCTACAGTGTTCCCACCT
ACAAGTTTTGGACCACTAGTGAGAAAAATATTTGTTGATGGTGTTCCATTTGTAGTTTCA
ACTGGATACCACTTCAGAGAGCTAGGTGTTGTACATAATCAGGATGTAAACTTACATAGC
TCTAGACTTAGTTTTAAGGAATTACTTGTGTATGCTGCTGACCCTGCTATGCACGCTGCT
TCTGGTAATCTATTACTAGATAAACGCACTACGTGCTTTTCAGTAGCTGCACTTACTAAC
AATGTTGCTTTTCAAACTGTCAAACCCGGTAATTTTAACAAAGACTTCTATGACTTTGCT
GTGTCTAAGGGTTTCTTTAAGGAAGGAAGTTCTGTTGAATTAAAACACTTCTTCTTTGCT
CAGGATGGTAATGCTGCTATCAGCGATTATGACTACTATCGTTATAATCTACCAACAATG
TGTGATATCAGACAACTACTATTTGTAGTTGAAGTTGTTGATAAGTACTTTGATTGTTAC
GATGGTGGCTGTATTAATGCTAACCAAGTCATCGTCAACAACCTAGACAAATCAGCTGGT
TTTCCATTTAATAAATGGGGTAAGGCTAGACTTTATTATGATTCAATGAGTTATGAGGAT
CAAGATGCACTTTTCGCATATACAAAACGTAATGTCATCCCTACTATAACTCAAATGAAT
CTTAAGTATGCCATTAGTGCAAAGAATAGAGCTCGCACCGTAGCTGGTGT----------
--CTCTATCTGTAGTAC-TATG--------ACCAATAGACAGTTTCA---TCAAAAATT-
------------------------------------------ATTGAAATCAATAG----
--CCGCCACTA------GAGGAGCTA-------CTGTAGTAATTGGAACAAGC-------
-------------------AAATTCTATGGTGGTTGGCACAACATGTTAAAAACTGTTTA
TAGTGATGTAGAAAACCCTCACCTTATGGGTTGGGATTATCCTAAATGTGATAGAGCCAT
GCCTAACATGCTTAGAATTATGGCCTCACTTGTTCTTGCTCGCAAACATACAACGTGTTG
TAGCTTGTCACACCGTTTCTATAGATTAGCTAATGAGTGTGCTCAAGTATTGAGTGAAAT
GGTCATGTGTGGCGGTTCACTATATGTTAAACCAGGTGGAACCTCATCAGGAGATGCCAC
AACTGCTTATGCTAATAGTGTTTTTAACATTTGTCAAGCTGTCACGGCCAATGTTAATGC
ACTTTTATCTACTGATGGTAACAAAATTGCCGATAAGTATGTCCGCAATTTACAACACAG
ACTTTATGAGTGTCTCTATA-GAAATAGAGATGTTGACACAGACTTTGTGAATGAGTTTT
ACGCATATTTGCGTAAACATTTCTCAATGATGATACTCTCTGACGATGCTGTTGTGTGTT
TCAATAGCACTTATGCATCTCAAGGTCTAGTGGCTAGCATAAAGAACTTTAAGTCAGTTC
TTTATTATCAAAACAATGTTTTTATGTCTGAAGCAAAATGTTGGACTGAGACTGACCTTA
CTAAAGGACCTCATGAATTTTGCTCTCAACATACAATGCTAGTTAAACAGGGTGATGATT
ATGTGTACCTTCCTTACCCAGATCCATCAAGAATCCTAGGGGCCGGCTGTTTTGTAGATG
ATATCGTAAAAACAGATGGTACACTTATGATTGAACGGTTCGTGTCTTTAGCTATAGATG
CTTACCCACTTACTAAACATCCTAATCAGGAGTATGCTGATGTCTTTCATTTGTACTTAC
AATACATAAGAAAGCTACATGATGAGTTAACAGGACACATGTTAGACATGTATTCTGTTA
TGCTTACTAATGATAACACTTCAAGGTATTGGGAACCTGAGTTTTATGAGGCTATGTACA
CACCGCATACAGTCTTACAGGCTGTTGGGGCTTGTGTTCTTTGCAATTCACAGACTTCAT
TAAGATGTGGTGCTTGCATACGTAGACCATTCTTATGTTGTAAATGCTGTTACGACCATG
TCATATCAACATCACATAAATTAGTCTTGTCTGTTAATCCGTATGTTTGCAATGCTCCAG
GTTGTGATGTCACAGATGTGACTCAACTTTACTTAGGAGGTATGAGCTATTATTGTAAAT
CACAT-AAACCACCCATTAGTTTTCCATTGTGTGCTAATGGACAAGTTTTTGGTTTATAT
AAAAATACATGTGTTGGTAGCGATAATGTTACTGACTTTAATGCAATTGCAACATGTGAC
TGGACAAATGCTGGTGATTACATTTTAGCTAACACCTGTACTGAAAGACTCAAGCTTTTT
GCAGCAGAAACGCTCAAAGCTACTGAGGAGACATTTAAACTGTCTTATGGTATTGCTACT
GTACGTGAAGTGCTGTCTGACAGAGAATTACATCTTTCATGGGAAGTTGGTAAACCTAGA
CCACCACTTAACCGAAATTATGTCTTTACTGGTTATCGTGTAACTAAAAACAGTAAAGTA
CAAATAGGAGAGTACACCTTTGAAAAAGGTGACTATGGTGATGCTGTTGTTTACCGAGGT
ACAACAACTTACAAATTAAATGTTGGTGATTATTTTGTGCTGACATCACATACAGTAATG
CCATTAAGTGCACCTACACTAGTGCC-ACAAGAGCACTATGTTAGAATTACTGGCTTATA
CCCAACACTCAATATCTCAGATGAGTTTTCTAGCAATGTTGCAAATTATCAAAAGGTTGG
TATGCAAAAGTATTCTACACTCCAGGGACCACCTGGTACTGGTAAGAGTCATTTTGCTAT
TGGCCTAGCTCTCTACTACCCTTCTGCTCGCATAGTGTATACAGCTTGCTCTCATGCCGC
TGTTGATGCACTATGTGAGAAGGCATTAAAATATTTGCCTATAGATAAATGTAGTAGAAT
TATACCTGCACGTGCTCGTGTAGAGTGTTTTGATAAATTCAAAGTGAATTCAACATTAGA
ACAGTATGTCTTTTGTACTGTAAATGCATTGCCTGAGACGACAGCAGATATAGTTGTCTT
TGATGAAATTTCAATGGCCACAAATTATGATTTGAGTGTTGTCAATGCCAGATTACGTGC
-TAAGCACTAT-GTGTACATTGGCGACCCTGCTCAATTACCTGCACCACGCACATTGCTA
ACTAAGGGCACACTAGAACCAGAATATTTCAATTCAGTGTGTAGACTTATGAAAACTATA
GGTCCAGACATGTTCCTCGGAACTTGTCGGCGTTGTCCTGCTGAAATTGTTGACACTGTG
AGTGCTTTGGTTTATGATAATAAGCTTAAAGCACATAAAGA--CAAATCAGCTCAATGCT
TTAAAATGTTTTATAAGGGTGTTAT-CACGC-ATGATGTTTCATCTGCAATTAACAGGCC
ACAAATAGGCGTGGTAAGAGAATTCCTTACACGTAACCCTGCTTGGAGAAAAGCTGTCTT
TATTTCACCTTATAATTCACAGAATGCTGTAGCCTCAAAGATTTTGGGACTACCAACTCA
AACTGTTGATTCATCACAGGGCTCAGAATATGACTATGTCATATTCACTCAAACCACTGA
AACAGCTCACTCTTGTAATGTAAACAGATTTAATGTTGCTATTACCAGAGCAAAAGTAGG
CATACTTTGCATAATGTCTGATAGAGACCTTTATGACAAGTTGCAATTTACAAGTCTTGA
AATTCCACGTAGGAATGTGGCAACTTTACAAG-------CTGAAAATGTAACAGGACTCT
TTAAAGATTGTAGTAAGGTAATCACTGGGTTACATCCTACACAGGCACCTACACACCTCA
GTGTTGACACTAAATTCAAAAC---TGAAGGTTTATGTGTTGACATACCTGGCATACCTA
AGGACATGACCTATAGAAGACTCATCTCTATGATGGGTTTTAAAATGAATTATCAAGTTA
ATGGTTACCCTAACATGTTTATCACCCGCGAAGAAGCTATAAGACATGTACGTGCATGGA
TTGGCTTCGATGTCGAGGGGTGTCATGCTACTAGAGAAGCTGTT-GGTACCAATTTACCT
TTACAGCTAGGTTTTTCTACAGGTGTTAACCTAGTTGCTGTACCTACAGGTTATGTTGAT
ACACCTAATAATACAGATTTTTCCAGAGTTAGTGCTAAACCACCGCCTGGAGATCAATTT
AAACACCTCATACCACTTATGTACAAAGGACTTCCTTGGAATGTAGTGCGTATAAAGATT
GTACAAATGTTAAGTGACACACTTAAAAATCTCTCTGACAGAGTCGTATTTGTCTTATGG
GCACATGGCTTTGAGTTGACATCTATGAAGTATTTTGTGAAAATAGGACCTGAGCGCACC
TGTTGTCTATGTGATAGACGTGCCACATGCTTTTCCACTGCTTCAGACACTTATGCCTGT
TGGCATCATTCTATTGGATTTGATTACGTCTATAATCCGTTTATGATTGATGTTCAACAA
TGGGGTTTTACAGGTAACCTACAAAGCAACCATGATCTGTATTGTCAAGTCCATGGTAAT
GCACATGTAGCTAGTTGTGATGCAATCATGACTAGGTGTCTAGCTGTCCACGAGTGCTTT
GTTAAGCGTGTTGACTGGACTATTGAATATCCTATAATTGGTGATGAACTGAAGATTAAT
GCGGCTTGTAGAAAGGTTCAACACATGGTTGTTAAAGCTGCATTATTAGCAGACAAATTC
CCAGTTCTTCACGACATTGGTAACCCTAAAGCTATTAAGTGTGTACCTCAAGCTGATGTA
GAATGGAAGTTCTATGATGCACAGCCTTGTAGTGACAAAGCTTATAAAATAGAAGAATTA
TTCTATTCTTATGCCACACATTCTGACAAATTCACAGATGGTGTATGCCTATATTGGAAT
TGCAATGTCGATAGATATCCTGCTAATTCCATTGTTTGTAGATTTGACACTAGAGTGCTA
TCTAACCTTAACTTGCCTGGTTGTGATGGTGGCAGTTTGTATGTAAATAAACATGCATTC
CACACACCAGCTTTTGATAAAAGTGCTTTTGTTAATTTAAAACAATTACCATTTTTCTAT
TACTCTGACAGTCCATGTGAGTCTCATGGAAAACAAGTAGTGTCA-----GATATAGATT
ATGTACCACTAAAGTCTGCTACGTGTATAACACGTTGCAATTTAGGTGGTGCTGTCTGTA
GACATCATGCTAATGAGTACAGATTGTATCTCGATGCTTATAACATGATGATCTCAGCTG
GCTTTAGCTTGTGGGTTTACAAACAATTTGATACTTATAACCTCTGGAACACTTTTACAA
GACTTCAGAGTTTAGAAAATGTGGCTTTTAATGTTGTAAATAAGGGACACTTTGATGGAC
AACAGGGTGAAGTACCAGTTTCTATCATTAATAACACTGTTTACACAAAAGTTGATGGTG
TTGATGTAGAATTGTTTGAAAATAAAACAACATTACCTGTTAATGTAGCATTTGAGCTTT
GGGCTAAGCGCAACATTAAACCAGTACCAGAGGTGAAAATACTCAATAATTTGGGTGTGG
ACA-TTGCTGCTAATACTGTGATCTGGGACTACAAAAGAGATGCTCCAGCACATATATCT
ACTATTGGTGTTTGTTCTATGACTGACATAGCCAAGAAACCAACTGAAACGATTTGTGCA
CCACTCACTGTCTTTTTTGATGGTAGAGTTGATGGTCAAGTAGACTTATTTAGAAATGCC
CGTAATGGTGTTCTTATTACAGAAGGTAGTGTTAAAGGTTTACAACCATCTGTAGGTCCC
AAACAAGCTAGTCTTAATGG----------------AGTCACATTAATTGGAGAAGCCGT
AAAAACACAGTTCAATTATTATAAGAAAGTTGATGGTGTTGTCCAACAATTACCTGAAAC
TTACTT-TACTCAGAGTAGAAATTTACAAGAATTTAAACCCAGGAGTCAAATGGAAATTG
ATTTCTTAGAATTAGCTATGGATGAATTCATTGAACGGTATAAATTAGAAGGCTATGCCT
TCGAACATATCGTTTATGGAGATTTTAGTCATAGTCAGTTAGGTGGTTTACATCTACTGA
TTGGACTAGCTAAACGTTTTAAGGAATCACCTTTTGAATTAGAAGATTTTATTCCTATGG
ACAGTACAGTT-A---AAAACTATTTCATAACAGATGCGCAAACAGGTTCATCTAAGTGT
GTGTGTTCTGTTATTGATTTATTACTTGATGATTTTGTTGAAATAATAAAATCCCAAGAT
TTATCTGTAGTTTCTAAGGTTGTCAAAGTGACTATTGACTATACAGAAATTTCATTTATG
CTTTGGTGTAAAGATGGCCATGTAGAAACATTTTACCCAAAATTACAATCTAGTCAAGCG
TGGCAACCGGGTGTTGCTATGCCTAATCTTTACAAAATGCAAAGAATGCTATTAGAAAAG
TGTGACCTTCAAAATTATGGTGATAGTGCAACATTACCTAAAGGCATAATGATGAATGTC
GCAAAATATACTCAACTGTGTCAATATTTAAACACATTAACATTAGCTGTACCCTATAAT
ATGAGAGTTATACATTTTGGTGCTGGTTCTGATAAAGGAGTTGCACCAGGTACAGCTGTT
TTAAGACAGTGGTTGCCTACGGGTACGCTGCTTGTCGATTCAGATCTTAATGACTTTGTC
TCTGATGCAGATTCAACTTTGATTGGTGATTGTGCAACTGTACATA-CAGCTAATAAATG
GGATCTCATTATTAGTGATATGTACGACCCTAAGACTAAAAATGTTACAAAAGAAAATGA
CTCTAAAGAGGGTTTTTTCACTTACATTTGTGGGTTTATACAACAAAAGCTAGCTCTTGG
AGGTTCCGTGGCTATAAAGATAACAGAACATTCTTGGAATGCTGATCTTTATAAGCTCAT
GGGACACTTCGCATGGTGGACAGCCTTTGTTACTAATGTGAATGCGTCATCATCTGAAGC
ATTTTTAATTGGATGTAATTATCTTGGCAAACCACGCGAACAAATAGATGGTTATGTCAT
GCATGCAAATTACATATTTTGGAGGAATACAAATCCAATTCAGTTGTCTTCCTATTCTTT
ATTTGACATGAGTAAATTTCCCCTTAAATTAAGGGGTACTGCTGTTATGTCTTTAAAAGA
AGGTCAAATCAATGATATGATTTTATCTCTTCTTAGTAAAGGTAGACTTATAATTAGAGA
AAACAACAGAGTTGTTATTTCTAGTGATGTTCTTGTTAACAACTAAACGAA---------
--------C-----AATGTTTGTTTTTCTTGTTTT------------------ATTGCCA
CTAGTCTCTAGT------------CAGTG-------------TGTTAATCTTACAA----
-CCAG--------------AACTCAATTACCCCCTGCATACA-CTAATTCTTTCACACGT
GGTGTTTATTACCCTGACAAAGTTTTCAGATCCTCAGTTTTACATTCAA-----------
-CTCAGGACTTGTTCTTACCTTTCTTTTCCAATGTTACTTGGTTCCATGCTA------TA
CATGTCTCTGGGACCAATGGTACT---AAGAGGTTTGATAACCCTGTCCTACCATTTAAT
GATGGTGTTTATTTTGCTTCCACT----GAGAAGTCTAACATAATAAGAGGCTGGATTT-
----TTGGTACTACTTTAGATTCGAAGA----CCCAGTCCCTACTTATTGTTAATAACGC
TACTAATGTTGTTATTAAAGTCTGTGAATTTCAATTTTGTAATGATCCATTTTTGGGTGT
TTATTACCACAAAAACAACAAAAGTTGGATGGAAAGTGAGTTCAGAGTTTATTCTAGTGC
GAATAAT---TGCACTTTTGAATATGTCTCTCAGCCTTTTCTTATGGA---CCTTGAAGG
AAAACAGGGT---------AATTTCAAAAATCTTAGGGAATTTGTGTTTAAGAATATTGA
TGGTTATTTTAAAATATATTCTAAGCACACGCCTATTAATTTAG-------------TGC
GTGATCTCCCTCAGGGTTTTTCGGCTTTAGAAC---------------------------
CATTGGTAGATTTGCCAATAGGTAT-----TAACATCACTAGGTTTCAAACTTTACTTGC
TTTACATAGAAGTTATTTGACTCCTGGTGATTCTTCTTCAGGTTGGACAGCTGGTGCTGC
AGCTTATTATGTGGGTTATCTTCAACCTAGGACTTTTCTATTAAAATATAATGAAAATGG
AACCATTACAGATGCTGTAGACTGTGCACTTGACCCTCTCTCAGAAACAAAGTGTACGTT
GAAATCCTTCACTGTAGAAAAAGGAATCTATCAAACTTCTAACTTTAGAGTCCAACCAAC
AGAATCTATTGTTAGATTTCCTAATATTACAAACTTGTGCCCTTTTGGTGAAGTTTTTAA
CGCCACCAGATTTGCATCTGTTTATGCTTGGAA--------CAGGAAGAGAATCAG---C
AACTG--TGTTGCTGATT---ATTCTGTCCTATATAATTCCGCATCATTTTCCAC-----
----TTTTAAGTGTTATGGAGTGTCTCCTAC-TAAATTAAATG-ATCTCTGCTTTACTAA
TGTCTATGCAGATTCATTTGTAATTAGAGGTGATGAAGTCAGACAAATCGCTCCAGGGCA
A----ACTGGAAAGATTGCTGATTATAATTATAAATTACC---AGATGATTTTACAGGCT
GCGTTATAGCTTGGAATTCTAACAATCTTGATTCTAAGGTTGG---TGGTAATTATAATT
ACCTGTATAGATTGTTTAG----------GAAGTCTAATCTCAAAC-CTTTTGAGAGAGA
---------------TATTTCAACTGAAATCTATCAGGCCGGTAGCACACCTTGTAATGG
TGTTGAAGGTTTTAATTGTTACTTTCCTTTACAATCATATGGTT------------TCCA
ACCCACTAATGGTGTTGGTTACCAACCATACA-GAGTAGTAGTACTTTCTTTTGAACTTC
TACATGCACCAGCAACT--------------------GTTTGTGGACCTAAAAAGTCTAC
TAATTTGGTTAAAAACAAATGTGTCAATTTCAACTTCAATGGTTTAACAGGCACAGGTGT
TCTTACTGAGTCTAACAAAAAGTTTCTGCCTTTC-----CAACAATTTGGCAGAGACATT
GCTGACACTACTGATGCTGTCCGTGATCCACAGACACTTGAGATTCTTGACATTACACCA
TGTTCTTTTGGTGGTGTCAGTGT---------TATAACACCAGGAACAAATACTTCTAAC
CAGGTTGCTGTTCTTTATCAGGATGTTAACTGCACAGAAGTCCCTGTTGCTAT-------
-----TCATGCAGATCAACTTACTCCTACTTGGCGTGTTTATTCTACAGGTTCTAATGTT
TTTCAAACACGTGCAGGCTGTTTAATAGGGGCTGAACATGTCAACAACTCAT--------
-ATGAGT-GTGACATACCCATTGGTGCAGGTATATGCGCTAGTTATCAGACTCAGACTAA
TTCTCCTCGGCGGGCACGTAGTGTAGCTAGTCAATCCAT--CATTGCCT---------AC
ACTATGT----CACTTGGTG---------CAGAAAAT----------T---CAGTTGCTT
ACTCTAATAACTCTATT------------------------------------GCCATAC
CCACAAATTTTACTATTAGTGTTACCACAGAAAT-TCTACCAGTGTCTATGACCAAGACA
TCAGTAGAT---TGTACAATG-TACATTTGTGGTGATTCAACTGA----ATGCA--GCAA
TCTTTTGTTGCAA-------------TATGGCAGTTTTTGTACACAATTAAACCGTGCTT
TAA---CTGGAAT-AGCTGTTGAAC-AAGAC----------AAAAACACCCAAGAAGTTT
TTGCACAAGTCAAACAAATTTACAAAACACCACCAATTAAAGATTTTGGTGGT---TTTA
ATTTTTCACAAATATTACCA------GATCCA--------------TCAAAACCAAGCAA
GAGGTCATTTA---TTGAAGATCTACTTTTCAATA--AAGTGACACTTGCAGAT-GCTGG
CTTCATCAAACAATATGGT----GATTGCCT------TGGTGATATTGCTGCTAGAGACC
TCATTTGTGCACAAAAGTTTAACGGCCTTA-----CTGTTTTGCCACCTTTGCTCACAGA
TGAAATGAT--TGCTCAATACACTTCTGCACTGTTAGCGGGTACAATCACTTCTGGTTGG
ACCTTTGGTGCAGGTGCTGCATTACAA--ATACCATTTGCTATGCAAATGGCTTATAGGT
TTAATGGTATTGGAGTTA----CACAGAATGTT--CTCTATGAGAACCAAAAATTGATTG
CCAACCAATTTAATAGTGCTA----TTGGC--AAAATTCAAGACTCACTTTCTTCCACAG
CAAGTGCACTTGGAAAACTTCAAGATGTGGTCAACCAAAATGCACAAGCTTTAAACACGC
TTGTTAAACAACTTAGCTCCAATTTTGGTGCAATTTCAAGTGTTTTAAATGATATCCTTT
C--ACGTCTTGACAAAGTTGAGGCTGAAGTGCAAATTGATAGGTTGATCACAGGCAGACT
TCAAAGT---TTGCAGACATATGTGACTCAACAATTAATTA---GAGCTGCAGAAATCAG
AGCTTCT----GCTAATCTTGCTGCTACTAAAATGTCAGAGTGTGTACTTGGACAATCAA
AAAGAGTTGATTTTTGTGGAAAGGGCTATCATCTTATGTCCTTCCCTCAGTCAGCACCTC
ATGGTGTAGTCTTCTTGCATGTGACTTATGTCCCTGCACAAGAAAAGAACTTCACAACTG
CTCCTGCCATTTGTCATGATGGAAAAGCACACT----------TTCCTCGTGAAGGTGTC
TTTGTT---TCAAATGGCAC--------ACACTGGTTTGTAACACAAAGGA----ATTTT
TATGAACCACAAATCATTACTACAGACAACACATTTGTGTCTGGTAACTGTGATGTTGTA
AT-AGGAATTGTCAACAACACAGTTTATGATCCTTT--GCAACCTGAATTAGACTCA-TT
CAAGGAGGAGTTAGATAAATATTTTAAGAATCATA-CATCACCAGATGTTGATTTAGGTG
ACATCTCTGGCATTAATGCTTCAGTTGTAAACATT--CAAAAAGAAATTGACCGCCTCAA
TGAGGTTGCCAAGAATTTAAATGAATCTCTCATCGATCTCCAAGAACTTGGAAAGTATGA
GCAGTATATAAAATGGCCATGGTACATTTGGCTAGGTTTTATAGCTGGCTTGATTGCCAT
AGTAATG---GTGACAATTATGCTTTGCTGTATGACCAGTTGCTGTA------------G
TTGTCTCAAGGGCTGTTGTTCTTGTGGATCCTGCTGCAAATTTGATGAAGACGACTCTGA
GCCAGTGCTCAAAGGAGTCAAATTACATTACACATAAACGAACTT-ATGGATTTGTTTAT
GAGAATCTTCACAATTGGAACTGTAACTTTGAAGCAAGGTGAAATCAAGGATGCTACTCC
TTCAGATTTTGTTCGCGCTACTGCAACGATACCGATACAAGC-CTCACTCCCTTTCGGAT
GGCTTATTGTTGGCGTTGCA--CTTCTTGCTGTTTTTCAGAGCGCTTCCAAAATCAT---
--AACCCTCAAAAAGAGATGGCAACTAG-----CACTCTCCAAGGGTGTTCACTTTGTTT
GCAACTTGCTGTTGTTGTTTGTAACAGTTTACTCACACCTTTTGCTCGT-----------
TGCTGCTGGCCTTGAAGCCCCTTTTCTCTATCTTTATGCTTTAGTCTACT------TCTT
GCAGAGT---------------ATAAACTTTGTAAGAATAATAATGAGGCTTTGGCTTTG
CTGGAAATGCCGTTCCAAAAACCCATTACTTTATGATGCCAACTATTTTCTTTGCTGGCA
--------TACTAATTGTTACG--ACTATTGTATACCTTACAATAGTGTAACTTCTTCAA
TTGTCATTACTTC--AGGTGATGGCACAACAAGTCCTATTTCTGAACATGACTACCAGAT
TGGTGGTTATACTGAAAAATGGGAATCTGGAGTAAAAGACTGTGTTGTATTACACAGTTA
CTTCACTTCAGACTATT--------ACCAGCTGTACTCAACTCAATTGAGTACAGACACT
G----GTGTTGA----ACATGTTACCTTCTTCATCTACAA--T---AAAATTGTTGATGA
GCCTGAAGAACATGTC-------------CAAATTCACACAATCGACGGTTCATCCGGAG
TTGTTAATCCAGTAATGGAACCAATTTATGATGAACCGA----CGACGACTACTAGCGTG
CCTTTGTAAGCACAAGCTGATGAGTACGAACTTA-------TGTACTCATTCGTTTCGGA
AGAGACAGGTACGTTAATAGTTAATAGCGTACTTCTTTTTCTTGCTTTCGTGGTATTCTT
GCTAGTTACACTAGCCATCCTTACTGCGCTTCGATTGTGTGCGTACTGCTGCA-------
ATATTGTTAACGTGAGTCTTGTAAAACCTTCTTTTTACGTTTA---------CTCTCGTG
TTAAAAATCTGAATTCTTCT---AGAGTTCCTGATCTTCTGGTCTAAACGAACTAAATAT
TATATTAGTTTTTCTGTTTGGAACTTTAATTTTA---GCCATGGCAGATT------CCAA
CGGTACTATTACCGTTGAAGAGCTTAAAAAGCTCCTTGAACAATGGAACCTAGTAATAGG
TTTCCTATTCCTTA---CATGGATTTGTCTTCT--------------------------A
CAATTTGCCTATGCCAACAGGAATAGGTTTTTGTATATAATTAAGTTAATTTTC---CTC
TGGCTGTTATGGC-----CAGTAACTTTAGCTTGTTTTGTGCTTG------CTGCCGTTT
ACAGAATAAATTGGATCACCGGTGGAATTGCTATCGCAATGGCTTGTCTTGTAGGCTTGA
TGTGGCTCAGCTACTTCATTGCTTCTTTCAGACTGTTTGCGCGTACGCGTTCCATGTGGT
CATTCAATCCAGAAACT---------AACATTCTTCTCAACGTGCCACTCCATGGCACTA
TTCTGACCAGACCGCTTCTAGAAAGTGAACTCGTAATCGGAG------------------
-----CTGTGATCCTTCGTGGACATCTTCGTA----------------------------
--------TTGCTGGA-----------CACCATCTAGGACGC--------------TGTG
ACATCAAGGACCTGCCTAAAGA---AATCACTGTTGCTACATCACGAACGCTTTCTTATT
ACAAATTGGG---AGCTTCGCAGCGTGTAGCAGGTGACTCAGGTTTTGCTGCATACAGTC
GCT----------------------ACAGGATTGGCAACTATAAATTAAAC------ACA
GACCATTCCAGTAGCAGTGACAATATTGCTTTGCTTGTACAGTAAGTGACAACAGATGTT
TCATCTCGTTGACTTTCAGGTTACTATAGCAGAGATA-TTACTAATTATTATGAGGACTT
TTAAAGTTTCCATTTGGAATCTTGATTACATCATAAACCTCATAATTAAAAATTTATCTA
AGTCACTAACTGAGAATAAATATTCTCAATTAGATGAAGAGCAACCAATGGAGATTGATT
-------AAACGAACATGAAAATTATTCTTTTCTTGGCACTGATAACACTCGCTACTTGT
GAGCTTTATCACTACCA--AGAGTGTGTTAGAGGTACAACAGTACTTTTAAAAGAACCTT
GCTCTTCTGGAAC----ATACGAGGGCAATTCACCA----TTTCATCCTCTAGCTGATAA
CAAATTTGCACTG-ACTTGCTT--TAGCACTCAATTTGCTTTTGCTTGTCCTGACGGCGT
AAAACACGTCTATCAGTTACGTGCCAGATCAGTTTCACCTAAACTGTT----CATCAGAC
AAGAGGAAGTT---CAAGAACTTTACTCTCCAATTTTTCTTATTGTTGCGG---------
CAATAGTGTTTATAACACTTTGCTTCACACTCAAAAGAAAGACAGAATGATTGAACTTTC
ATTAATTGACTTCTATTTGTGCTTTTTAGCCTTT----------CTGCTATTCCTTGTTT
TAATTATGCTTATTATCTTTTG------GTTCTCACTTGAAC-----TGCAA-GATCATA
ATGAAACTTGTCAC----GCCTAAACGAACATG-AAATTTCTTGTTTTCTTAGGAATCAT
CACAACTGTA-GCTGCATTTCACCAAGAATGTAGTTTA---------CAGTCATGTACTC
AACATCAACCATATGTAG-------TTGATGACCCGTGTCCTATTCACTTCTATTCTAAA
TGGTATATTAGAGTAGGAGCTA----GAAAATCAGCACCTTTAATTGAATTG---TGCC-
-TGGATGAGGCTGGTTCTAAATCACCCATTCA------GTACATCGATATCGGTAATTAT
ACAGTTTCCTGTTCACCTTTTAC-AATTAATTGCCAGGAACCT-AAATTGGGTAGTCTTG
TAGTGCGTTGTTCGTT-------------------CTATGAAGACT---------TTTTA
GAGTATCATGACGTTCGTGTTGTTTTAGATTTCATCTAAACGAACAAACTAAAATGTCTG
A--------TAATGGACCCCA---AAATCAGCGAAATGCACCCCGC-------------A
TTACGTTTGGTGGACCCTCAGATTCAACTGGCAGTAAC------CAGAATGGAGAACGCA
GTGGGGCGCGATCAAAACAACGTCGGCCCCAAGGTTTACCCAATAATACTGCGTCTTGGT
TCACCGCTCTCACTCAACATGGCAAGGAAGACCTTAAATTCCCTCGAGGACAAGGCGTTC
CAATTAACACCAATAGCAGTCCAGATGACCAAATTGGCTACTACCGAAGAGCTACCAGAC
GAATTCGTGGTGGTGACGGTAAAATGAAAGATCTCAGTCCAAGATGGTATTTCTACTACC
TAGGAACTGGGCCAGAAGCTGGACTTCCCTATGGTGCTAACAAAGACGGCATCATATGGG
TTGCAACTGAGGGAGCCTTGAATACACCAAAAGATCACATTGGCACCCGCAATCCTGCTA
ACAATGCTGCAATCGTGCTACAACTTCCTCAAGGAACAACATTGCCAAAAGGCTTCTACG
CAGAAGGGAGCAGAGGCGGCAGTCAAGCCTCTTCTCGTTCCTCATCACGTAGTCGCAA--
-----------CAGTTCAAGAAATTCAACTCCAGGCAGCAGTA---GGGGAACTTCTCCT
G------CTAGAATGGCTGGCAATGGCGGTGATGCTGCTCTTGCTTTGCTGCTGCTTGAC
AGATTGAACCAGCTTGAGAGCAAAATGTCTGGTAAAGGCCAACAACAACAAGGCCAAACT
GTCACTAAGAAATCTGCTGCTGAGGCTTCTAAGAAGCCTCGGCAAAAACGTACTGCCACT
AAAGCATACAATGTAACACAAGCTTTCGGCAGACGTGGTCCAGAACAAACCCAAGGAAAT
TTTGGGGACCAGGAACTAATCAGACAAGGAACTGATTACAAACATTGGCCGCAAATTGCA
CAATTTGCCCCCAGCGCTTCAGCGTTCTTCGGAATGTCGCGCATTGGCATGGAAGTCACA
CCTTCGGGAACGTGGTTGACC--------------------------TACACAGGTGCCA
TCAAATTGGATGACAAAGATCCAAATTTCAAAGATCAAGTCATTTTGCTGAATAAGCATA
TTGACGCATACAAAACATTCCCACCAACAGAGCCTAAAAAGGACAAAAAGAAGAAGGCTG
ATGAAACTCAAGCCTTACCGCAGAGACAGAAGAAACAGCAAACT--GTGACTCTTCTTC-
-------CTGCTGCAGATTTGGATGATTTCTCCAAACAATTGCAACAATCCATGAGCAG-
-----TGCTGACTCAACT-CAGGCCTAA--ACTCATGCAGACCACACAAGGCAG-ATGGG
CTATATAAACGT-----TTTCGCTTTTCCGT-TTACGATATATAGTCTACTCTTGTGCAG
AATGAATTC---TCGTAACTACATAGCA--CAAGTAGATGTAGTTAACTTTAATCTCACA
TAGCAATCTTTAATCAG--TGTGTAACATTAGGGAGGACTTGAAAGA--GCCACCACATT
TTCACCGAGGCCACGCGGAGTACGATCGAGTGTACAGTGAACAATGCTAGGGAGAGCTGC
CTATATGGAAGAGCCCTAATGTGTAAAAT-TAATTTTAGTAGTGCTATCCCCATGTGATT
TTAATAGCTTC-------TTAGGAGAATGACAAAAAAAAAAAAAAAAAAAAA--------
----
>Jiangxi/IVDC-JX-002/2020|EPI_ISL_408486
--------------------------------------NNNNNNNNNNNNNNNCTTCCCA
GGTAACAAACCAACCAACTTTCGATCTCTTGTAGATCTGTTCTCTAAACGAACTTTAAAA
---------------------------------TCTG-------TGTGGCTGTCACTCGG
CTGCATGCTT----AGTGCACTCACG-----CAGTATA---ATTAATAACTAATTACTGT
CGTTGA---CAGGACACGAGTAACTCGTCTATCTTCTGCAGGCTGCTTACGGTTTCGTCC
GTGTTGCAGCCGATCATCAGCACATC-TAGGTTTCGT-CCGGGTGTGACCGAA-------
--------AGGTAAGATGGAGAGCCTTGTCCCTGGTTTCAACGAGAAAA-CACACGTCCA
ACTCAGTTTGCCTGTTTTACAGGTTCGCGACGTGCTCGTACGTGGCTTTGGAGACTCCGT
GGAGGAGGTCTTATCAGAGGCACGTCAACATCTTAAAGATGGCACTTGTGGCTTAGTAGA
AGTTGAAAAAGGCGTTTTGCCTCAACTTGA---ACAGCCCTATGTGTTCATCAAAC-GTT
CGGATGCTCGAACTGCACCTCATGGTCATGTTA-----TGGTTGAG-------CTGGTAG
CAGAACTCGAA-----GGCATTCAGTACGGTCGTAGT-----------------------
----------------GGTGAGACACTTGGTGTCCTTGTCCCTCATGTGGGCGAAATACC
AGTGGCTTACCGCAAGGTTCTTCTTCGTAAGAACGGTAATAAAGGAGCTGGTGGCCATAG
TTACGGCGCCGATCTAAAGTCATTTGACTTAGGCGACGAGCTTGGCACTGATCCTTATGA
AGATTTTCAAGAAAACTGGAACACTAAACATAGCAGTGGTGTTACCCGTGAACTCATGCG
TGAGCTTAACGGAGGGGCATACACTCGCTATGTCGATAACAACTTCTGTGGCCCTGATGG
CTACCCTCTTGAGTGCATTAAAGACCTTCTAGCACGTGCTGGTAAAGCTTCATGCACTTT
GTCCGAACAACTGGACTTTATTGACACTAAGA--GGGGTGTATACTGCTGCCGTGAACAT
GAGC-------------------ATGAAATTGCTTGGTACACGGAACGTTCTGAAAAGAG
CTATGAATTGCAGACACCTTTTGAAATTAAATTGG-----CAAAGAAAT-----------
--------TTGACACCTTCAATGGGGAATGTCCAAATTTTGTATTTCCCTTAAATTCCAT
AATCAAGACTA---TTCAACCAAGGGTTGAAAAGAAAAAGCTTGATGGCTTTATGGGTA-
GAATTCGATCTGTCTATCCAGTTGCGTCACCAAATGAATGCAACCAAATGTGCCTTTCAA
CTCTCATGAAGTGTGATCATTGTGGTGAAACTTCATGGCAGACGGGCGATTTTGTTAAAG
---CCACTTGCGAATTTTGTGGCACTGAGAATTTGACTAAAGA-----AGGTGCCACTAC
TTGTGGTTACTTACCCCAAAATGCTGTTGTTAAAATTTATTGTCCAGCATGTCACAATTC
AGAAGTAGGACCTGAGCATAGTCTTGCCGAATACCATAATGAATCTGGCTTGAAA-----
-ACCATTCTTCGTAAGGGTGGTCGCACTATTGCC------------------------TT
TGGAGGCTGTGTGTTCTCTTATGTTGGTTGCCATAAC-AAGTGTGCCTATTGGGTTCCAC
GTGCTAGCGCTAACAT------------AGGTTGTAACCATACAGGTGTTGTTGG---AG
AAGGTTCCGAAGGTCTTAATG--ACAACCTTCTTGAAATACTCCAAAAAGAGAAAGTCAA
CA-----TCAATATTGTTGGTGACTTTAAACTTAATGAAGAGATCGCCATTATTTTGGCA
TCTTTTTCTGCTTCCACAAGTGCTTTTGTGGAAACTGTGAAAGGTTTGGATTATAAAGCA
TTCAAACAAATTGTTGAATCCTGTGGTAATTTTAA------AGTTACAAAAGGAAAAGCT
AAAAAAGGTGCCTGGAATATTGGTGA---------ACAGAAATCAATACTGAGTCCTCTT
TATGCATTTGCATCAGAGGCT---GCTCGTGTTGTACGATCAATTTTCTCCCGCACTCTT
GAAACTGCTCAAAATTCTGTG--------CGTGTTTTACAGAAGGCCGCTATAACAATAC
TAGATGGAATTTCACAGTATTCACTGAGACTCATTGATGCTATGATGTTCACATC---TG
ATTTGGCTACTAACAATCTAGTTGTAATGGCCTACATTACAGGTGGTGTTGTTC------
----------AGTTGACTTCGCAGTGGCT--AACTAACATCTTTGGC---ACTGTTTATG
AAAAACT--CAAACCCGT-CCTTGATTGGCTTGAAGAGAAGTTTAAGGAAGGTGTAGAGT
TTCTTAGAGACGGTTGGGA-----------AATTGTTAAATTTAT-CTCAACCTGTGCTT
GTGAAATTGTCGGTGGACAAATTGTCACCTGT-GCAAAGGAAATTAAGGAGAGTGTTCAG
ACATTCTTTAA-GCTTGTAAATAAATTTTTGGCTTTGTGTGCTGACTCTATCATTATTGG
TGGAGCTAAACTTAAAGCCTTGAATTTAGGTGAAACATTTGTCACGCACTCAAAGGGATT
GTACAGAAAGTGTGTTAAATCCAGAGAAGAAACTGGCCTACTCATGCCTCTAAAAGCCCC
AAAA----GAAATTATCTTCTTAGAGGGAGAAACACTTCCCACAGAAGTGTTAACAGAGG
AAGTTG----TCTTGAAAACTGGTGA----TTTACAACCATTAGAACAACC---------
---TACTAGTGAAGCTGTTGAAGCTCCATTGGTTGGTACACCAGTTTGTATTA-------
--------ACGGGCTTATGTTGCTCGAAATCAAAGA--------------CACAGAAAAG
TACTG---TGCCCTTGCACCTAATA----TGATGGTAA-----CAAACAATACCTTCACA
CTCAAAGGCGGTGCACCAACAAAGGTT---ACTTTTGGTGATGACACTGTGATAGAAGTG
CAAGGTTACAAGAGTGTGAATATCACTTTTGAACTTGATGAAAGGATTGATAAAGTACTT
AATGAGAAGTGCTCTGCCTATACAGTTGAACTCGGTACAGAAGTAAATGAGTTCGCCTGT
GTTGTGGCAGATGCTGTCATAAAAACTTTGCAACCAGTATCTGAATTACTTACACCACT-
--------------------GGGCATTGATTTAGATGAGTGGAGTATGGCTACATACTAC
TTATTTGATGAGTCTGGTGAGTTTAAATTGGCTTCACATATGTATTGTTCTTTCTACCCT
CC---AGATGAGGATGAA------GA------------------AGAAGGTGATTGTGAA
GAAGAAGAGTTTGAGCCATCAACTCAATATGAGTATGGTACTGAAGATGATTACCAAGGT
AAACCTTTGGAATTTGGTGCCACTTC---TGCTGCTCTTCAACCTGAAGAA---GAGC--
----------------AAGAAGAAGATTGGTTAGATGATGATAGTCAACAAACTGTTGGT
CAACAAGACGGCAGTGAGGACAATCAGACAACTACTATTCAAACAATTGTT---------
---------GAGGTTCAACCTCAATTAGAGATGGAACTTACACCAGTTGT---TCAGACT
ATTGA---AGTG---------AAT---------------AGTTTTAGT------------
-GGTTATTTAAAA--CTTACTG------------------------ACAATGTATACATT
AAAAATGCAGACATTG-TGGAAGAAGCTAAAAAGGTAAAACCAA--------------CA
GTGGTTGTTAATGCAGCCAATGTTTACCTTAAACATGGAGGAGGTGT-TGCAGGAGCCTT
AAATAAGGCTACTAACAATGCCATGCAAGTTGAATCTGATGATT-ACATAGCTACTAATG
GACCACTTAAAGTGGGTGGTAGTTGTGTTTTAAGCGGACACAATCTTGCTAAACACTGTC
TTCATGTTGTCGGCCCAAATGTTAACAAAGGTGAAGACATTCAACTTCTTAAGAGTGCTT
ATGAAAATTTTAATCAGCACGAAGTTCTACTTGCACCATTATTATCAGCTGGTATTTTTG
GTGCTGACCCTAT-ACATTCTTTAAGAGTTTGTGTAGATACTGTTCGCACAAATGTCTAC
TTAGCTGTCTTTGATAAAAATCTCTATGACAAACTTGTTTCAAGCTTTTTGGAAAT----
--------------------------GAAGAGTGAAAAGCAAGTTGAACAAAAGATCGCT
GAGATTCCTAAAGAGGAAGTTAAGCCATTTATAACTGAAAGTAAACCTTCAGTTGAACAG
AGAAAACAAGAT---GATAAGAAAATCAAAGCTTGTGTTGAAGAAGTTAC----AACAAC
TCTGGAAG----AAACTAAGTTCCTCACAGAAAACTTGTTACTTTATATTGACATTAATG
GCAATCTTCATCCAGATTCTGCCACTCTTGTTAGTGACATTGACATCACTTTCTTAAAGA
AAGATGCTCCATAT-----ATAGTGGGTGATGTTGTTC--------AAGAGGGTGTTTTA
ACTGCTGTGGTTATACCTACTAAAAAGGCTGGTGGCACTACTGAAATGCTAGCGAAAGCT
TTGAGAAAAGTGCCAACAGACAATTATATAACCACTTACCCGGGTCAGGGTTTAAATGGT
TACACTGTAGAGGAGGCAAAGACAGTGCTTAAAAAGTGTAAAAGTGCCTTTTACATTCTA
CCATCTATTATCTCTAATGAGAAGCAAGAAATTCTTGGAACTGTTTCTTGGAATTTGCGA
GAAATGCTTGCACATGCAGAAGAAACACGCAAATTAATGCCTGTCTGTGTGGAAACTAAA
GCCATAGTTTCAACTATACAGCGTAAATATAAGGGTATTAAAATACAAGAGGGTGTGGTT
GATTATGGTGCTA-GATTTTACTTTTACACCAGTAAAACAACTGTAGCGTCACTTATCAA
CACACTTAACGATCTAAATGAAACTCTTGTTACAATGCCACTTGGCTATGTAACACATGG
CTTAAATTTGGAAGAAGCTGCTCGGTATATGAGATCTCTCAAAGTGCCAGCTACAGTTTC
TGTTTCTTCACCTGATGCTGTTACAGCGTATAATGGTTATCTTACTTCTTCTTCTAAAAC
ACCTGAAGAACATTTTATTGAAACCATCTCACTTGCTGGTTCCTATAAAGATTGGTCCTA
TTCTGGACAATCTACACAACTAGGTATAGAATTTCTTAAGAGAGGTGATAAAAGTGTATA
TTAC---ACTAGTAATCCTACCACATTCCACCTAGATGGTGAAGTTATCACCTTTGACAA
TCTTAAGACACTTCTTTCTTTGAGAGAAGTGAGGACTATTAAGGTGTTTACAACAGTAGA
CAACATTAACCTCCACACGCAAGTTGTGGACATGTCAATGACATATGGACAACAGTTTGG
TCCAACTTATTTGGATGGAGCTGATGTTACTAAAATAAAACCTCATAATTCACATGAAGG
TAAAACATTTTATGTT---------TTACCTAATGATGACACTCTACGTGTTGAGGCTTT
T---GAGTACTACCACACAACTGATCCTAGTTTTCTGGGTAGGTACATGTCAGCATTAAA
TCACA-CTAAAAAGTGGAAATACCCACAAGTTAATGGTTTAACTTCTATTAAATGGGCAG
ATAACAACTGTTATCTTGCCACTGCATTGTTAACACTCCA---ACAAATAGAGTTGAAGT
TTAATCCACCTGCTCTACAAGATGCTTATTACAGAGCAAGGGCTGGTGAAGCTGCTAACT
TTTGTGCACTTATCTTAGCCTACTGTAATAAGACAGTAGGTGAGTTAGGTGATGTTAGAG
AAACAATGAGTTACTTGTTTCAAC--------ATGCCAATTTAGATTCTTGCAAAAG---
AGTCTTGAACGTGGTGTGTAAAACTTGTGGACAACAGCAGACAACCCTTAAGGGTGTAGA
AGCTGTTATGTACATGGGCACACTTTCTTATGAACAATTTAAGAAAGGTGTTCAGATACC
TTGTAC------GTGTGGTAAACAAGCTACAAAATATCTAGTACAACAGGAGTCACCTTT
TGTTATGATGTCAGCACCACCTGCTCAGTATGAACTTAAG--------CATGGTACATTT
ACTTGTGCTAGTGAGTACACT---GGTAATTACCAGTG----TGGTCACTATAAACATAT
AACTTCTAAAGAAACTTTGTATTGCATAGACGGTGCTTTAC----TTACAAAGTCCTCAG
AATACAAAGGTCCTATTACGGATG---TTTTCTACAAAGAAAACAGTTACACAA-CAACC
ATAAAACCAGTTACTTATAAATTGGATGGTGTTGTTTGTACAGAAATTGACCCTAAGTTG
GACAATTATTATAAGAAAGACAATTCTTATTTCACA---GAGCAACCAATTGATCTTGTA
CCAAACCAACCATATCCAAACGCAAGCTTCGATAATTTTAAGTTTGTATGTGATAATATC
AAATTTGCTGATGA---------------TTTAAACCAGTT------AACTGGTTATAAG
AAACCTGCTTCAAGAGAGCTTAAAGTTAC-ATTTTTCCCTGACTTAAATGGTGATGTGGT
GGCTATTGATTATAAACACTACACACCCTCTTTTAAGAAAGGAGCTAAATTGTTACATAA
ACCTATTGTTTGGCATGTTAACAATGCAACTAATAAAGCCACGTATAA------------
-----------ACCAAATACCTGGTG--------------------------TATACG--
-TTGTCTTTGGAGCACAAAACCAGTTGAAACATCAAATTCGTTTGATGTACTGAAGTCAG
AGGACGCGCAGGGAATGGATAATCTTGCCTGCGAAGATCTAA--AACCAGTCTCTGAAGA
A-------------GTAGTGGAAAATCCTACCATACAGAAAGACGTTCTTGAGTGT----
-AATGTGAAAACTACCGAAGTTGTAGGAGACATTATACTTAAACCAGCAAATAATAGTT-
TAAAAA--------------------------TTACAGAA----GAGGTTGGCCACACAG
ATCTAATGGCTGCTTATG-----TAGACAATTCTAGT---CTTACTATTAAGAAACCTAA
TGAATTATCTAGAGTATTAGGTTTGAAAACCCTTGCTACTCATGGTTTAGCTGCTGTTAA
TAGTGTCCCTTGGGATACTATAGCTAATTATGCTAAGCCTTTTCTTAACAAAGTTGTTAG
TACAACTACTAACATAGTTACACGGTGTTTAAACCGTGTTTGTACTAATTATATGCCTTA
TTTCTTTACTTTATTGCTACAATTGTGTACTTTTACTAGAAGTACAAATTCTAGAATTAA
AGCATCTATGCCGACTACTATAGCAAAGAATACTGTT----AAGAGTGTCGG--------
---TAAATTTTGTCTAGAG--GCTTCATTTAATTA-TTTGAAGTCACCTAAT------TT
TTCTAAACTGATAAATATTATAATTTGGTTTT-TACTATTAAGTGTTTGCCTAGGTTCTT
TAA--TCTACTCAACCGCTGCTTT------AGGTGTTT----------------------
-----TAATGTCTAATTTAGGCATGCCTTCTTACTGTACTGGTTACAGAGAAGGCTAT--
-TTGAACTCTACTAATGTCACTATTGCAACCTACTGTACTG---GTTCTATACCTTGTAG
TGTTTGTCTTAGTGGTTTAGATTCTTTAGACACCTATCCTTCTTTAGAAACTATACA---
-------AATTACCAT-TTCATCTTTTAAATGGGATTTAACTGCTTTTGGCTTAGTTGCA
GAGTGGTTTTTGGCATATATTCTTTTCACTAGGTTTTTCTATGTACTTGGATTGGCTGCA
ATCATGCAATTGTTTTTCAGC-----------TATTT------TGCAGTACATTTTATTA
GTAATTCTTGGCTTATGTGGTTAATAATTAATCTTGTACAAATGGCCCCGATTTCAGCTA
TGGTTAGAATGTACATCTTCTTTGCATCATTTTATTATGTATGGAAAAGTTATGTGCATG
TTGTAGACGGTTGTAATTCATCAACTTGTATGATGTGTTACAAACGTAATAGAGCAACAA
GAGTCGAATGTACAACTATTGTTAATGGTGTTAGAAGGTCCTTTTATGTCTATGCTAATG
GAGGTAAAGGCTTTTGCAAACTACACAATTGGAATTGTGTTAATTGTGATACATTCTGTG
CTGGT-AGTACATTTATTAGTGATGAAGTTGCGAGAGACTTGTCACTACAGTTTAA--AA
GACCAATAAATCCTACTGACCAGTCTTCTTACATCGTTGATAGTGTTACAGTGAAGAATG
GTTCCATCCATCTTTACTTTGATAAAGCTGGTCAAAAGACTTATGAAAGACATTCTCTCT
CTCATTTTGTTAACTTAGACAACCTGAGAGCTAA---------TAACACTAAAGGTTCAT
TGCCTATTAATGTTATAGTTTTTGATGGTAAATCAAAATGTG---AAGAATCATCTGCAA
AATCAGCGTCTGTTTACTACAGTCAGCTTATGTGTCAACCTATACTGTTACTAGATCAGG
CATTAGTGTCTGATGTTGGTGATAGTGCGGAAGTTGCAGTTAAAATGTTTGATGCTTACG
TTAATACGTTTTCATCAACTTTTAACGTACCAATGGAAAAACTCAAAACACTAGTTGCAA
CTGCAGAAGCTGAACTTGCAAAGAATGTGTCCTTAGACAATGTCTTATCTACTTTTATTT
CAGCAGCTC---GGCAAGGGTTTGTTGATTCAGATGTAGAAACTAAAGATGTTGTTGAAT
GTCTTAAATTGTCACATCAATCTGACATAGAAGTTACTGGCGATAGTTATAATAACTATA
TGCTCACCTATAACAAAGTTGAAAACATGACACCCCGTGACCTTGGTGCTTGTATTGACT
GTAGTGCGCGTCATATTAATGCGCAGGTAGCAAAAAGTCACAACATTGCTTTGATATGGA
ACGTTAAAGATTTCATGTCATTGTCTGAACAACTACGAAAACAAATACGTAGTGCTGCTA
AAAAGAATAACTTACCTTTTAAGTTGACATGTGCAACTACTAGACAAGTTGTTAATGTTG
TAACAACAAAGATAGCACTTAAGGGTGGTAAAATTGTTAA---------TAATTGGTTGA
AGCAGTTAATTAAAGTTACACTTGTG---TTCCTTTTTGTTGCTGCTATT----------
-TTCTATTT-AATAACACCTG----TTCATGTCATGTCTAA---ACATACTGA---CTTT
TCAAGTGAAATCATAGGATACAAGGCTATTGATGGTGGTGTCACTCGTGACATAGCATCT
ACAGATACTTGTTTTGCTAACAAACATGCTGATTTTGACAC-ATGGTTTAGCCAGCG---
TGGTGGTAGTTATACTAATGACAAAGCTTGCCCATTGATTGCTGCAGTCATAACAAGAGA
AGTGGGTTTTGTCGTGCCTGGTTTGCCTGGCACGATATTACGCACAACTAAT--GGTGAC
TTTTTGCATTTCTTACCTAGAGTTTTTAGTGCAGTTGGTAACATCTGTTACACACCATCA
AAACTTATAGAGTACACTGACTTTGCAACATCAGCTTGTGTTTTGGCTGCTGAATGTACA
ATTTTTAAAGATGCTTCTGGTAAGCCAGTACCATATTGTTATGATACCAATGTACTAGAA
GGTTCTGTTGCTTATGAAAGTTTACGCCCTGACACACGTTATGTGCTCATGGATGGCTCT
A---TTATTCAATTTCCTAACACCTACCTTGAAGGTTCTGTTAGAGTGGTAACAACTTTT
GATTCTGAGTACTGTAGGCACGGCACTTGTGAAAGATCAGAAGCTGGTGTTTGTGTATCT
ACTAGTGGTAGATGGGTACTTAACAATGATTATTACAGATCTTTACCAGGAGTTTTCTGT
GGTGTAGATGCTGTAAATTTACTTACTAA-TATGTTTACACCACTAATTCAACCTATTGG
TGCTTTGGACATATCAGCATCTATAGTAGCTGGTGGTATTGTAGCTATCGTAGTAACATG
CCTTGCCTACTATTTTATGAGGTTTAGAAGAGCTTTTGGTGAATACAGTCA------TGT
AGTTGCCTTTAATACTTTACTATTCCTTATGTCATTCAC-TGTACTCTGTTTAACACCAG
TTTACTCATTCTTACCTGGTGTTTATTCTGTTATTTACTTGTACTTGACATTTTATCTTA
CTAATGATGTTTCTTTTTTAGCACATATTCAGTGGATGGTTATGTTCACACCTTTAGTAC
CTTTCTGGATAACAATTGCTTATATCATTTGTATTTCCACAAAGCATTTCTATTGGTTCT
TTA-GTAATTACCTAAAGAGACGTGT---AGTCTTTAATGGTGTTTCCTTTA---GTACT
TTTGAAGAAGCTGCGCTGTGCACCTTTTTGTTAAATAAAGAAATGTATCTAAAGTTGCGT
AGTGATGTGCTATTACCTCTTACGCAATATAATAGATACTTAGCTCTTTATAATAAGTAC
AAGTATTTTAGTGGAGCAATGGATACAACTAGCTACAGAGAAGCTGCTTGTTGTCATCTC
GCAAAGGCTCTCAATGACTTCAGTAACTCAGGTTCTGATGTTCTTTACCAACCACCACAA
ACCTCTATCACCTCAGCTGTTTTGCAGAGTGGTTTTAGAAAAATGGCATTCCCATCTGGT
AAAGTTGAGGGTTGTATGGTACAAGTAACTTGTGGTACAACTACACTTAACGGTCTTTGG
CTTGATGACGTAGTTTACTGTCCAAGACATGTGATCTGCACCTCTGAAGACATGCTTAAC
CCTAATTATGAAGATTTACTCATTCGTAAGTCTAATCATAATTTCTTGGTACAGGCTGGT
AATG----TTCAAC-----TCAGGGTTATTGGACATTCTATGCAAAATTGTGTACTTAAG
CTTAAGGTTGATACAGCCAATCCTAAGACACCTAAGTATAAGTTTGTTCGCATTCAACCA
GGACAGACTTTTTCAGTGTTAGCTTGTTACAATGGTTCACCATCTGGT--GTTTACCAAT
GTGCTATGAGGCCCAATTTCACTATTAAGGGTTCATTCCTTAATGGTTCATGTGGTAGTG
TTGGTTTTAACATAGATTATGACTGTGTCTCTTTTTGTTACATGCACCATATGGAATTAC
CAACTGGAGTTCATGCTGGCACAGACTTAGAAGGTAACTTTTATGGACCTTTTGTTGACA
GGCAAACAGCACAAGCAGCTGGTACGGACACAACTATTACAGTTAATGTTTTAGCTTGGT
TGTACGCTGCTGTTATAAATGGAGACAGGTGGTTTCTCAATCGATTTACCACAA------
---CTCTTAATGACTTTAACCTTGTGGCTATGAAGTACAATTA------TGAACCT-CTA
ACACAAGACCATGTTGACATACTAGGACCTCTTTCTGCTCAAACTGGAATTGCCGTTTTA
GATATGTGTGCTTCATTAAAAG----AATTACTGCAAAATGGTATGAATGGACGTACCAT
ATTGGGTAGTGCTTTATTAGAAGATGAATTTACACCTTTTGATGTTGTTAGACAATGCTC
AGGTGTTACTTTCCAAAGTGCAGTGAAAAGAACAATCAAGGGTACACACCACTGGTTGTT
ACTCACAATTTTGACTTCACTTTTAGTTTTAGTCCAGAGTACTCAATGGTCTTTGTTCTT
TTTTTTGTATGAAAATGCCTTTTTACCTTTTGCTATGGGTATTA-TTGCTATGTCTGCTT
TTGCAATGATGTTTGTCAAACATAAGCATGCATTTCTCTGTTTGTTTTTGTTACCTTCTC
TTGCCACTGTAGCTTATTTTAATATGGTCTATATGCCTGCTAGTTGGGTGATGCGTATTA
TGACATGGTTGGATATGGTTG-ATACTAGTTTGTC--------TGGTTTTAAGCTAAAAG
ACTGTGTT-------ATGTATGCATCAG-----CTGTAGTGTTACTAATCCTTATGAC-A
GCAAGAACTGTGTATGATGATGGTGCTAGGAGAGTG---TGGACACTTATG-AATGTCTT
GACACTCGTTTATAAAGTTTATTATGGTAATGCTTTAGATCAAGCCATTTCCATGTGGGC
TCTTATAATCTCTGTTACTTCTAACTACTCAGGT---GTAGTTACAACTGTCATGTTTTT
GGCCAGAGGTATTGTTTTTATGTGTGTTGAGTATTGCCCTATTTTCTTCATAACTGGTAA
TACACTTCAGTGTATA-----------ATGCTAGTT-TATTGT-----TTCTTAGGCTAT
TTTTGTACTTGTTACTTTGGCCTCTTTTGTTTACTCAACCGCTACTTTAGACTGACTCTT
GGTGTTTATGATTACTTAGTTTCTACACAGGAGTTTAGATATATGAATTCACAGGGACTA
CTCCCACCCAAGAATAGCATAGATGCCTTCAAACTCAACATTAAATTGTTGGGTGTTGGT
GGCAAACCTTGTATCAAAGTAGCCACTGTACAGTCTAAAATGTCAGATGTAAAGTGCACA
TCAGTAGTC----TTACTCTCAGTTTTGCAACA-----ACTCAGAGTAGAATCATCATCT
AAATTGTGGGCTCAATGTGTCCAGTTACACAATGACATTCTCTTAGCTAAAGATACTACT
GAAGCCTTTGAAAAAATGGTTTCACTACTTTCTGTTTTGCTTTCCATGCAGGGTGCTGTA
GACATAAACAAGCTTTGTGAAGAAATGCTGGACAACAGGGCAACCTTACAAGCTATAGCC
TCAGAGTTTAGTTCCCTTCCATCATATGCAGCTTTTGCTACTGCTCAAGAAGCTTATGAG
CAGGCTGTTGCTAATGGTGA---TTCTGAAGTTGTTCTTAAAAAGTTGAAGAAGTCTTTG
AATGTGGCTAAATCTGAATTTGACCGTGATGCAGCCATGCAACGTAAGTTGGAAAAGATG
GCTGATCAAGCTATGACCCAAATGTATAAACAGGCTAGATCTGAGGACAAGAGGGCAAAA
GTTACTAGTGCTATGCAGACAAT-GCTTTTCACTATGCTTAGAAAGTTGGATAATGATGC
ACTCAACAACATTATCAACAATGCAAGAGATGGTTGTGTTCCCTTGAACATAATACCTCT
TACAACAGCAGCCAAACTAATGGTTGTCATACCAGACTATAACACATATAAAAATACGTG
TGATGGTACAACAT-------TTACTTATGCATCAGCATTGTGGGAAATCCAACAGGTTG
TAGATGCAGATAGTAAAATTGTTCAACTTAGTGAAATTAGTATGGACAATTCACCTAATT
TAGCATGGCCTCTTATTGTA-ACAGCTTTAAG--GGCCAATTCTGCTGTCAAATTACAGA
ATAATGAGCTTAGTCCTGTTGCACTACGACAGATGTCTTGTGCTGCCGGTACTACACAAA
CTGCTTGCACTGATGACAATGCGTTAGCTTACTACAACACAACAAAGGGAGGTAGGTTTG
TACTTGCACTGTTATCCGATTTACAGGATTTGAAATGGGCTAGATTCCCTAAGAGTGATG
GAACTGGTACTATCTATACAGAACTGGAACCACCTTGTAGGTTTGTTACAGACACACCTA
AAGGTCCTAAAGTGAAGTATTTATACTTTATTAAAGGATTAAACAACCTAAATAGAGGTA
TGGTACTTGGTAGTTTAGCTGCCACAGTACGTCTACAAGCTGGTAATGCAACAGAAGTGC
CTGCCAATTCA-ACTGTATTATCTTTCTGTGCTTTTGCTGTAGATGCTGCTAAAGCTTAC
AAAGATTATCTAGCTAGTGGGGGACAACCAATCACTAATTGTGTTAAGATGTTGTGTACA
CACACTGGTACTGGTCAGGCAATAACAGTTACACCGGAAGCCAATATGGATCAAGAATCC
TTTGGTGGTGCATCGTGTTGTCTGTACTGCCGTTGCCACATAGATCATCCAAATCCTAAA
GGATTTTGTGACTTAAAAGGTAAGTATGTACAAATACCTACAACTTGTGCTAATGACCCT
GTGGGTTTTACACTTAAAAACACAGTCTGTACCGTCTGCGGTATGTGGAAAGGTTATGGC
TGTAGTTGTGATCAACTC---CGCGAACCCATGCTTCAGTCAGCTGATGCACA-ATCGTT
TTTAAACGGGTTTGCGGTGTAAGTGCA---GCCCGTCTTACACCGTGCGGCACAGGCACT
AGTACTGATGTC-GTATACAGGGC-TTTTGACATCTACAAT------GATAAAGTAGCTG
GTTTTGCTAAATTCCTAAAAACTAATTGTTGTCGCTTCCAAGAAAAGGACGAAGATGACA
ATTTAATTGATTCTTACTTTGTAGTTAAGAGACACACTTTCTCTAACTACCAACATGAAG
AAACAATTTATAATTTACTTAAGGATTGTCCAGCTGTTGCTAAACATGACTTCTTTAAGT
TTAGAATAGACGGTGACATGGTACCACATATATCACGTCAACGTCTTACTAAATACACAA
TGGCAGACCTCGTCTATGCTTTAAGGCATTTTGATGAAGGTAATTGTGACACATTAAAAG
AAATACTTGTCACATACAATTGTTGTGATGATGATTATTTCAATAAAAAGGACTGGTATG
ATTTTGTAGAAAACCCAGATATATTACGCGTATACGCCAACTTAGGTGAACGTGTACGCC
AAGCTTTGTTAAAAACAGTACAATTCTGTGATGCCATGCGAAATGCTGGTATTGTTGGTG
TACTGACATTAGATAATCAAGATCTCAATGGTAACTGGTATGATTTCGGTGATTTCATAC
AAACCACGCCAGGTAGTGGAGTTCCTGTTGTAGATTCTTATTATTCATTGTTAATGCCTA
TATTAACCTTGACCAGGGCTTTAACTGCAGAGTCACATGTTGACACTGACTTAACAAAGC
CTTACATTAAGTGG-GATTTGTTAAAATATGACTTCACGGAAGAGAGGTTAAAACTCTTT
GACCGTTATTTTAAATATTGGGATCAGACATACCACCCAAATTGTGTTAACTGTTTGGAT
GACAGATGCATTCTGCATTGTGCAAACTTTAATGTTTTATTCTCTACAGTGTTCCCACCT
ACAAGTTTTGGACCACTAGTGAGAAAAATATTTGTTGATGGTGTTCCATTTGTAGTTTCA
ACTGGATACCACTTCAGAGAGCTAGGTGTTGTACATAATCAGGATGTAAACTTACATAGC
TCTAGACTTAGTTTTAAGGAATTACTTGTGTATGCTGCTGACCCTGCTATGCACGCTGCT
TCTGGTAATCTATTACTAGATAAACGCACTACGTGCTTTTCAGTAGCTGCACTTACTAAC
AATGTTGCTTTTCAAACTGTCAAACCCGGTAATTTTAACAAAGACTTCTATGACTTTGCT
GTGTCTAAGGGTTTCTTTAAGGAAGGAAGTTCTGTTGAATTAAAACACTTCTTCTTTGCT
CAGGATGGTAATGCTGCTATCAGCGATTATGACTACTATCGTTATAATCTACCAACAATG
TGTGATATCAGACAACTACTATTTGTAGTTGAAGTTGTTGATAAGTACTTTGATTGTTAC
GATGGTGGCTGTATTAATGCTAACCAAGTCATCGTCAACAACCTAGACAAATCAGCTGGT
TTTCCATTTAATAAATGGGGTAAGGCTAGACTTTATTATGATTCAATGAGTTATGAGGAT
CAAGATGCACTTTTCGCATATACAAAACGTAATGTCATCCCTACTATAACTCAAATGAAT
CTTAAGTATGCCATTAGTGCAAAGAATAGAGCTCGCACCGTAGCTGGTGT----------
--CTCTATCTGTAGTAC-TATG--------ACCAATAGACAGTTTCA---TCAAAAATT-
------------------------------------------ATTGAAATCAATAG----
--CCGCCACTA------GAGGAGCTA-------CTGTAGTAATTGGAACAAGC-------
-------------------AAATTCTATGGTGGTTGGCACAACATGTTAAAAACTGTTTA
TAGTGATGTAGAAAACCCTCACCTTATGGGTTGGGATTATCCTAAATGTGATAGAGCCAT
GCCTAACATGCTTAGAATTATGGCCTCACTTGTTCTTGCTCGCAAACATACAACGTGTTG
TAGCTTGTCACACCGTTTCTATAGATTAGCTAATGAGTGTGCTCAAGTATTGAGTGAAAT
GGTCATGTGTGGCGGTTCACTATATGTTAAACCAGGTGGAACCTCATCAGGAGATGCCAC
AACTGCTTATGCTAATAGTGTTTTTAACATTTGTCAAGCTGTCACGGCCAATGTTAATGC
ACTTTTATCTACTGATGGTAACAAAATTGCCGATAAGTATGTCCGCAATTTACAACACAG
ACTTTATGAGTGTCTCTATA-GAAATAGAGATGTTGACACAGACTTTGTGAATGAGTTTT
ACGCATATTTGCGTAAACATTTCTCAATGATGATACTCTCTGACGATGCTGTTGTGTGTT
TCAATAGCACTTATGCATCTCAAGGTCTAGTGGCTAGCATAAAGAACTTTAAGTCAGTTC
TTTATTATCAAAACAATGTTTTTATGTCTGAAGCAAAATGTTGGACTGAGACTGACCTTA
CTAAAGGACCTCATGAATTTTGCTCTCAACATACAATGCTAGTTAAACAGGGTGATGATT
ATGTGTACCTTCCTTACCCAGATCCATCAAGAATCCTAGGGGCCGGCTGTTTTGTAGATG
ATATCGTAAAAACAGATGGTACACTTATGATTGAACGGTTCGTGTCTTTAGCTATAGATG
CTTACCCACTTACTAAACATCCTAATCAGGAGTATGCTGATGTCTTTCATTTGTACTTAC
AATACATAAGAAAGCTACATGATGAGTTAACAGGACACATGTTAGACATGTATTCTGTTA
TGCTTACTAATGATAACACTTCAAGGTATTGGGAACCTGAGTTTTATGAGGCTATGTACA
CACCGCATACAGTCTTACAGGCTGTTGGGGCTTGTGTTCTTTGCAATTCACAGACTTCAT
TAAGATGTGGTGCTTGCATACGTAGACCATTCTTATGTTGTAAATGCTGTTACGACCATG
TCATATCAACATCACATAAATTAGTCTTGTCTGTTAATCCGTATGTTTGCAATGCTCCAG
GTTGTGATGTCACAGATGTGACTCAACTTTACTTAGGAGGTATGAGCTATTATTGTAAAT
CACAT-AAACCACCCATTAGTTTTCCATTGTGTGCTAATGGACAAGTTTTTGGTTTATAT
AAAAATACATGTGTTGGTAGCGATAATGTTACTGACTTTAATGCAATTGCAACATGTGAC
TGGACAAATGCTGGTGATTACATTTTAGCTAACACCTGTACTGAAAGACTCAAGCTTTTT
GCAGCAGAAACGCTCAAAGCTACTGAGGAGACATTTAAACTGTCTTATGGTATTGCTACT
GTACGTGAAGTGCTGTCTGACAGAGAATTACATCTTTCATGGGAAGTTGGTAAACCTAGA
CCACCACTTAACCGAAATTATGTCTTTACTGGTTATCGTGTAACTAAAAACAGTAAAGTA
CAAATAGGAGAGTACACCTTTGAAAAAGGTGACTATGGTGATGCTGTTGTTTACCGAGGT
ACAACAACTTACAAATTAAATGTTGGTGATTATTTTGTGCTGACATCACATACAGTAATG
CCATTAAGTGCACCTACACTAGTGCC-ACAAGAGCACTATGTTAGAATTACTGGCTTATA
CCCAACACTCAATATCTCAGATGAGTTTTCTAGCAATGTTGCAAATTATCAAAAGGTTGG
TATGCAAAAGTATTCTACACTCCAGGGACCACCTGGTACTGGTAAGAGTCATTTTGCTAT
TGGCCTAGCTCTCTACTACCCTTCTGCTCGCATAGTGTATACAGCTTGCTCTCATGCCGC
TGTTGATGCACTATGTGAGAAGGCATTAAAATATTTGCCTATAGATAAATGTAGTAGAAT
TATACCTGCACGTGCTCGTGTAGAGTGTTTTGATAAATTCAAAGTGAATTCAACATTAGA
ACAGTATGTCTTTTGTACTGTAAATGCATTGCCTGAGACGACAGCAGATATAGTTGTCTT
TGATGAAATTTCAATGGCCACAAATTATGATTTGAGTGTTGTCAATGCCAGATTACGTGC
-TAAGCACTAT-GTGTACATTGGCGACCCTGCTCAATTACCTGCACCACGCACATTGCTA
ACTAAGGGCACACTAGAACCAGAATATTTCAATTCAGTGTGTAGACTTATGAAAACTATA
GGTCCAGACATGTTCCTCGGAACTTGTCGGCGTTGTCCTGCTGAAATTGTTGACACTGTG
AGTGCTTTGGTTTATGATAATAAGCTTAAAGCACATAAAGA--CAAATCAGCTCAATGCT
TTAAAATGTTTTATAAGGGTGTTAT-CACGC-ATGATGTTTCATCTGCAATTAACAGGCC
ACAAATAGGCGTGGTAAGAGAATTCCTTACACGTAACCCTGCTTGGAGAAAAGCTGTCTT
TATTTCACCTTATAATTCACAGAATGCTGTAGCCTCAAAGATTTTGGGACTACCAACTCA
AACTGTTGATTCATCACAGGGCTCAGAATATGACTATGTCATATTCACTCAAACCACTGA
AACAGCTCACTCTTGTAATGTAAACAGATTTAATGTTGCTATTACCAGAGCAAAAGTAGG
CATACTTTGCATAATGTCTGATAGAGACCTTTATGACAAGTTGCAATTTACAAGTCTTGA
AATTCCACGTAGGAATGTGGCAACTTTACAAG-------CTGAAAATGTAACAGGACTCT
TTAAAGATTGTAGTAAGGTAATCACTGGGTTACATCCTACACAGGCACCTACACACCTCA
GTGTTGACACTAAATTCAAAAC---TGAAGGTTTATGTGTTGACATACCTGGCATACCTA
AGGACATGACCTATAGAAGACTCATCTCTATGATGGGTTTTAAAATGAATTATCAAGTTA
ATGGTTACCCTAACATGTTTATCACCCGCGAAGAAGCTATAAGACATGTACGTGCATGGA
TTGGCTTCGATGTCGAGGGGTGTCATGCTACTAGAGAAGCTGTT-GGTACCAATTTACCT
TTACAGCTAGGTTTTTCTACAGGTGTTAACCTAGTTGCTGTACCTACAGGTTATGTTGAT
ACACCTAATAATACAGATTTTTCCAGAGTTAGTGCTAAACCACCGCCTGGAGATCAATTT
AAACACCTCATACCACTTATGTACAAAGGACTTCCTTGGAATGTAGTGCGTATAAAGATT
GTACAAATGTTAAGTGACACACTTAAAAATCTCTCTGACAGAGTCGTATTTGTCTTATGG
GCACATGGCTTTGAGTTGACATCTATGAAGTATTTTGTGAAAATAGGACCTGAGCGCACC
TGTTGTCTATGTGATAGACGTGCCACATGCTTTTCCACTGCTTCAGACACTTATGCCTGT
TGGCATCATTCTATTGGATTTGATTACGTCTATAATCCGTTTATGATTGATGTTCAACAA
TGGGGTTTTACAGGTAACCTACAAAGCAACCATGATCTGTATTGTCAAGTCCATGGTAAT
GCACATGTAGCTAGTTGTGATGCAATCATGACTAGGTGTCTAGCTGTCCACGAGTGCTTT
GTTAAGCGTGTTGACTGGACTATTGAATATCCTATAATTGGTGATGAACTGAAGATTAAT
GCGGCTTGTAGAAAGGTTCAACACATGGTTGTTAAAGCTGCATTATTAGCAGACAAATTC
CCAGTTCTTCACGACATTGGTAACCCTAAAGCTATTAAGTGTGTACCTCAAGCTGATGTA
GAATGGAAGTTCTATGATGCACAGCCTTGTAGTGACAAAGCTTATAAAATAGAAGAATTA
TTCTATTCTTATGCCACACATTCTGACAAATTCACAGATGGTGTATGCCTATTTTGGAAT
TGCAATGTCGATAGATATCCTGCTAATTCCATTGTTTGTAGATTTGACACTAGAGTGCTA
TCTAACCTTAACTTGCCTGGTTGTGATGGTGGCAGTTTGTATGTAAATAAACATGCATTC
CACACACCAGCTTTTGATAAAAGTGCTTTTGTTAATTTAAAACAATTACCATTTTTCTAT
TACTCTGACAGTCCATGTGAGTCTCATGGAAAACAAGTAGTGTCA-----GATATAGATT
ATGTACCACTAAAGTCTGCTACGTGTATAACACGTTGCAATTTAGGTGGTGCTGTCTGTA
GACATCATGCTAATGAGTACAGATTGTATCTCGATGCTTATAACATGATGATCTCAGCTG
GCTTTAGCTTGTGGGTTTACAAACAATTTGATACTTATAACCTCTGGAACACTTTTACAA
GACTTCAGAGTTTAGAAAATGTGGCTTTTAATGTTGTAAATAAGGGACACTTTGATGGAC
AACAGGGTGAAGTACCAGTTTCTATCATTAATAACACTGTTTACACAAAAGTTGATGGTG
TTGATGTAGAATTGTTTGAAAATAAAACAACATTACCTGTTAATGTAGCATTTGAGCTTT
GGGCTAAGCGCAACATTAAACCAGTACCAGAGGTGAAAATACTCAATAATTTGGGTGTGG
ACA-TTGCTGCTAATACTGTGATCTGGGACTACAAAAGAGATGCTCCAGCACATATATCT
ACTATTGGTGTTTGTTCTATGACTGACATAGCCAAGAAACCAACTGAAACGATTTGTGCA
CCACTCACTGTCTTTTTTGATGGTAGAGTTGATGGTCAAGTAGACTTATTTAGAAATGCC
CGTAATGGTGTTCTTATTACAGAAGGTAGTGTTAAAGGTTTACAACCATCTGTAGGTCCC
AAACAAGCTAGTCTTAATGG----------------AGTCACATTAATTGGAGAAGCCGT
AAAAACACAGTTCAATTATTATAAGAAAGTTGATGGTGTTGTCCAACAATTACCTGAAAC
TTACTT-TACTCAGAGTAGAAATTTACAAGAATTTAAACCCAGGAGTCAAATGGAAATTG
ATTTCTTAGAATTAGCTATGGATGAATTCATTGAACGGTATAAATTAGAAGGCTATGCCT
TCGAACATATCGTTTATGGAGATTTTAGTCATAGTCAGTTAGGTGGTTTACATCTACTGA
TTGGACTAGCTAAACGTTTTAAGGAATCACCTTTTGAATTAGAAGATTTTATTCCTATGG
ACAGTACAGTT-A---AAAACTATTTCATAACAGATGCGCAAACAGGTTCATCTAAGTGT
GTGTGTTCTGTTATTGATTTATTACTTGATGATTTTGTTGAAATAATAAAATCCCAAGAT
TTATCTGTAGTTTCTAAGGTTGTCAAAGTGACTATTGACTATACAGAAATTTCATTTATG
CTTTGGTGTAAAGATGGCCATGTAGAAACATTTTACCCAAAATTACAATCTAGTCAAGCG
TGGCAACCGGGTGTTGCTATGCCTAATCTTTACAAAATGCAAAGAATGCTATTAGAAAAG
TGTGACCTTCAAAATTATGGTGATAGTGCAACATTACCTAAAGGCATAATGATGAATGTC
GCAAAATATACTCAACTGTGTCAATATTTAAACACATTAACATTAGCTGTACCCTATAAT
ATGAGAGTTATACATTTTGGTGCTGGTTCTGATAAAGGAGTTGCACCAGGTACAGCTGTT
TTAAGACAGTGGTTGCCTACGGGTACGCTGCTTGTCGATTCAGATCTTAATGACTTTGTC
TCTGATGCAGATTCAACTTTGATTGGTGATTGTGCAACTGTACATA-CAGCTAATAAATG
GGATCTCATTATTAGTGATATGTACGACCCTAAGACTAAAAATGTTACAAAAGAAAATGA
CTCTAAAGAGGGTTTTTTCACTTACATTTGTGGGTTTATACAACAAAAGCTAGCTCTTGG
AGGTTCCGTGGCTATAAAGATAACAGAACATTCTTGGAATGCTGATCTTTATAAGCTCAT
GGGACACTTCGCATGGTGGACAGCCTTTGTTACTAATGTGAATGCGTCATCATCTGAAGC
ATTTTTAATTGGATGTAATTATCTTGGCAAACCACGCGAACAAATAGATGGTTATGTCAT
GCATGCAAATTACATATTTTGGAGGAATACAAATCCAATTCAGTTGTCTTCCTATTCTTT
ATTTGACATGAGTAAATTTCCCCTTAAATTAAGGGGTACTGCTGTTATGTCTTTAAAAGA
AGGTCAAATCAATGATATGATTTTATCTCTTCTTAGTAAAGGTAGACTTATAATTAGAGA
AAACAACAGAGTTGTTATTTCTAGTGATGTTCTTGTTAACAACTAAACGAA---------
--------C-----AATGTTTGTTTTTCTTGTTTT------------------ATTGCCA
CTAGTCTCTAGT------------CAGTG-------------TGTTAATCTTACAA----
-CCAG--------------AACTCAATTACCCCCTGCATACA-CTAATTCTTTCACACGT
GGTGTTTATTACCCTGACAAAGTTTTCAGATCCTCAGTTTTACATTCAA-----------
-CTCAGGACTTGTTCTTACCTTTCTTTTCCAATGTTACTTGGTTCCATGCTA------TA
CATGTCTCTGGGACCAATGGTACT---AAGAGGTTTGATAACCCTGTCCTACCATTTAAT
GATGGTGTTTATTTTGCTTCCACT----GAGAAGTCTAACATAATAAGAGGCTGGATTT-
----TTGGTACTACTTTAGATTCGAAGA----CCCAGTCCCTACTTATTGTTAATAACGC
TACTAATGTTGTTATTAAAGTCTGTGAATTTCAATTTTGTAATGATCCATTTTTGGGTGT
TTATTACCACAAAAACAACAAAAGTTGGATGGAAAGTGAGTTCAGAGTTTATTCTAGTGC
GAATAAT---TGCACTTTTGAATATGTCTCTCAGCCTTTTCTTATGGA---CCTTGAAGG
AAAACAGGGT---------AATTTCAAAAATCTTAGGGAATTTGTGTTTAAGAATATTGA
TGGTTATTTTAAAATATATTCTAAGCACACGCCTATTAATTTAG-------------TGC
GTGATCTCCCTCAGGGTTTTTCGGCTTTAGAAC---------------------------
CATTGGTAGATTTGCCAATAGGTAT-----TAACATCACTAGGTTTCAAACTTTACTTGC
TTTACATAGAAGTTATTTGACTCCTGGTGATTCTTCTTCAGGTTGGACAGCTGGTGCTGC
AGCTTATTATGTGGGTTATCTTCAACCTAGGACTTTTCTATTAAAATATAATGAAAATGG
AACCATTACAGATGCTGTAGACTGTGCACTTGACCCTCTCTCAGAAACAAAGTGTACGTT
GAAATCCTTCACTGTAGAAAAAGGAATCTATCAAACTTCTAACTTTAGAGTCCAACCAAC
AGAATCTATTGTTAGATTTCCTAATATTACAAACTTGTGCCCTTTTGGTGAAGTTTTTAA
CGCCACCAGATTTGCATCTGTTTATGCTTGGAA--------CAGGAAGAGAATCAG---C
AACTG--TGTTGCTGATT---ATTCTGTCCTATATAATTCCGCATCATTTTCCAC-----
----TTTTAAGTGTTATGGAGTGTCTCCTAC-TAAATTAAATG-ATCTCTGCTTTACTAA
TGTCTATGCAGATTCATTTGTAATTAGAGGTGATGAAGTCAGACAAATCGCTCCAGGGCA
A----ACTGGAAAGATTGCTGATTATAATTATAAATTACC---AGATGATTTTACAGGCT
GCGTTATAGCTTGGAATTCTAACAATCTTGATTCTAAGGTTGG---TGGTAATTATAATT
ACCTGTATAGATTGTTTAG----------GAAGTCTAATCTCAAAC-CTTTTGAGAGAGA
---------------TATTTCAACTGAAATCTATCAGGCCGGTAGCACACCTTGTAATGG
TGTTGAAGGTTTTAATTGTTACTTTCCTTTACAATCATATGGTT------------TCCA
ACCCACTAATGGTGTTGGTTACCAACCATACA-GAGTAGTAGTACTTTCTTTTGAACTTC
TACATGCACCAGCAACT--------------------GTTTGTGGACCTAAAAAGTCTAC
TAATTTGGTTAAAAACAAATGTGTCAATTTCAACTTCAATGGTTTAACAGGCACAGGTGT
TCTTACTGAGTCTAACAAAAAGTTTCTGCCTTTC-----CAACAATTTGGCAGAGACATT
GCTGACACTACTGATGCTGTCCGTGATCCACAGACACTTGAGATTCTTGACATTACACCA
TGTTCTTTTGGTGGTGTCAGTGT---------TATAACACCAGGAACAAATACTTCTAAC
CAGGTTGCTGTTCTTTATCAGGATGTTAACTGCACAGAAGTCCCTGTTGCTAT-------
-----TCATGCAGATCAACTTACTCCTACTTGGCGTGTTTATTCTACAGGTTCTAATGTT
TTTCAAACACGTGCAGGCTGTTTAATAGGGGCTGAACATGTCAACAACTCAT--------
-ATGAGT-GTGACATACCCATTGGTGCAGGTATATGCGCTAGTTATCAGACTCAGACTAA
TTCTCCTCGGCGGGCACGTAGTGTAGCTAGTCAATCCAT--CATTGCCT---------AC
ACTATGT----CACTTGGTG---------CAGAAAAT----------T---CAGTTGCTT
ACTCTAATAACTCTATT------------------------------------GCCATAC
CCACAAATTTTACTATTAGTGTTACCACAGAAAT-TCTACCAGTGTCTATGACCAAGACA
TCAGTAGAT---TGTACAATG-TACATTTGTGGTGATTCAACTGA----ATGCA--GCAA
TCTTTTGTTGCAA-------------TATGGCAGTTTTTGTACACAATTAAACCGTGCTT
TAA---CTGGAAT-AGCTGTTGAAC-AAGAC----------AAAAACACCCAAGAAGTTT
TTGCACAAGTCAAACAAATTTACAAAACACCACCAATTAAAGATTTTGGTGGT---TTTA
ATTTTTCACAAATATTACCA------GATCCA--------------TCAAAACCAAGCAA
GAGGTCATTTA---TTGAAGATCTACTTTTCAACA--AAGTGACACTTGCAGAT-GCTGG
CTTCATCAAACAATATGGT----GATTGCCT------TGGTGATATTGCTGCTAGAGACC
TCATTTGTGCACAAAAGTTTAACGGCCTTA-----CTGTTTTGCCACCTTTGCTCACAGA
TGAAATGAT--TGCTCAATACACTTCTGCACTGTTAGCGGGTACAATCACTTCTGGTTGG
ACCTTTGGTGCAGGTGCTGCATTACAA--ATACCATTTGCTATGCAAATGGCTTATAGGT
TTAATGGTATTGGAGTTA----CACAGAATGTT--CTCTATGAGAACCAAAAATTGATTG
CCAACCAATTTAATAGTGCTA----TTGGC--AAAATTCAAGACTCACTTTCTTCCACAG
CAAGTGCACTTGGAAAACTTCAAGATGTGGTCAACCAAAATGCACAAGCTTTAAACACGC
TTGTTAAACAACTTAGCTCCAATTTTGGTGCAATTTCAAGTGTTTTAAATGATATCCTTT
C--ACGTCTTGACAAAGTTGAGGCTGAAGTGCAAATTGATAGGTTGATCACAGGCAGACT
TCAAAGT---TTGCAGACATATGTGACTCAACAATTAATTA---GAGCTGCAGAAATCAG
AGCTTCT----GCTAATCTTGCTGCTACTAAAATGTCAGAGTGTGTACTTGGACAATCAA
AAAGAGTTGATTTTTGTGGAAAGGGCTATCATCTTATGTCCTTCCCTCAGTCAGCACCTC
ATGGTGTAGTCTTCTTGCATGTGACTTATGTCCCTGCACAAGAAAAGAACTTCACAACTG
CTCCTGCCATTTGTCATGATGGAAAAGCACACT----------TTCCTCGTGAAGGTGTC
TTTGTT---TCAAATGGCAC--------ACACTGGTTTGTAACACAAAGGA----ATTTT
TATGAACCACAAATCATTACTACAGACAACACATTTGTGTCTGGTAACTGTGATGTTGTA
AT-AGGAATTGTCAACAACACAGTTTATGATCCTTT--GCAACCTGAATTAGACTCA-TT
CAAGGAGGAGTTAGATAAATATTTTAAGAATCATA-CATCACCAGATGTTGATTTAGGTG
ACATCTCTGGCATTAATGCTTCAGTTGTAAACATT--CAAAAAGAAATTGACCGCCTCAA
TGAGGTTGCCAAGAATTTAAATGAATCTCTCATCGATCTCCAAGAACTTGGAAAGTATGA
GCAGTATATAAAATGGCCATGGTACATTTGGCTAGGTTTTATAGCTGGCTTGATTGCCAT
AGTAATG---GTGACAATTATGCTTTGCTGTATGACCAGTTGCTGTA------------G
TTGTCTCAAGGGCTGTTGTTCTTGTGGATCCTGCTGCAAATTTGATGAAGACGACTCTGA
GCCAGTGCTCAAAGGAGTCAAATTACATTACACATAAACGAACTT-ATGGATTTGTTTAT
GAGAATCTTCACAATTGGAACTGTAACTTTGAAGCAAGGTGAAATCAAGGATGCTACTCC
TTCAGATTTTGTTCGCGCTACTGCAACGATACCGATACAAGC-CTCACTCCCTTTCGGAT
GGCTTATTGTTGGCGTTGCA--CTTCTTGCTGTTTTTCAGAGCGCTTCCAAAATCAT---
--AACCCTCAAAAAGAGATGGCAACTAG-----CACTCTCCAAGGGTGTTCACTTTGTTT
GCAACTTGCTGTTGTTGTTTGTAACAGTTTACTCACACCTTTTGCTCGT-----------
TGCTGCTGGCCTTGAAGCCCCTTTTCTCTATCTTTATGCTTTAGTCTACT------TCTT
GCAGAGT---------------ATAAACTTTGTAAGAATAATAATGAGGCTTTGGCTTTG
CTGGAAATGCCGTTCCAAAAACCCATTACTTTATGATGCCAACTATTTTCTTTGCTGGCA
--------TACTAATTGTTACG--ACTATTGTATACCTTACAATAGTGTAACTTCTTCAA
TTGTCATTACTTC--AGGTGATGGCACAACAAGTCCTATTTCTGAACATGACTACCAGAT
TGGTGGTTATACTGAAAAATGGGAATCTGGAGTAAAAGACTGTGTTGTATTACACAGTTA
CTTCACTTCAGACTATT--------ACCAGCTGTACTCAACTCAATTGAGTACAGACACT
G----GTGTTGA----ACATGTTACCTTCTTCATCTACAA--T---AAAATTGTTGATGA
GCCTGAAGAACATGTC-------------CAAATTCACACAATCGACGGTTCATCCGGAG
TTGTTAATCCAGTAATGGAACCAATTTATGATGAACCGA----CGACGACTACTAGCGTG
CCTTTGTAAGCACAAGCTGATGAGTACGAACTTA-------TGTACTCATTCGTTTCGGA
AGAGACAGGTACGTTAATAGTTAATAGCGTACTTCTTTTTCTTGCTTTCGTGGTATTCTT
GCTAGTTACACTAGCCATCCTTACTGCGCTTCGATTGTGTGCGTACTGCTGCA-------
ATATTGTTAACGTGAGTCTTGTAAAACCTTCTTTTTACGTTTA---------CTCTCGTG
TTAAAAATCTGAATTCTTCT---AGAGTTCCTGATCTTCTGGTCTAAACGAACTAAATAT
TATATTAGTTTTTCTGTTTGGAACTTTAATTTTA---GCCATGGCAGATT------CCAA
CGGTACTATTACCGTTGAAGAGCTTAAAAAGCTCCTTGAACAATGGAACCTAGTAATAGG
TTTCCTATTCCTTA---CATGGATTTGTCTTCT--------------------------A
CAATTTGCCTATGCCAACAGGAATAGGTTTTTGTATATAATTAAGTTAATTTTC---CTC
TGGCTGTTATGGC-----CAGTAACTTTAGCTTGTTTTGTGCTTG------CTGCTGTTT
ACAGAATAAATTGGATCACCGGTGGAATTGCTATCGCAATGGCTTGTCTTGTAGGCTTGA
TGTGGCTCAGCTACTTCATTGCTTCTTTCAGACTGTTTGCGCGTACGCGTTCCATGTGGT
CATTCAATCCAGAAACT---------AACATTCTTCTCAACGTGCCACTCCATGGCACTA
TTCTGACCAGACCGCTTCTAGAAAGTGAACTCGTAATCGGAG------------------
-----CTGTGATCCTTCGTGGACATCTTCGTA----------------------------
--------TTGCTGGA-----------CACCATCTAGGACGC--------------TGTG
ACATCAAGGACCTGCCTAAAGA---AATCACTGTTGCTACATCACGAACGCTTTCTTATT
ACAAATTGGG---AGCTTCGCAGCGTGTAGCAGGTGACTCAGGTTTTGCTGCATACAGTC
GCT----------------------ACAGGATTGGCAACTATAAATTAAAC------ACA
GACCATTCCAGTAGCAGTGACAATATTGCTTTGCTTGTACAGTAAGTGACAACAGATGTT
TCATCTCGTTGACTTTCAGGTTACTATAGCAGAGATA-TTACTAATTATTATGAGGACTT
TTAAAGTTTCCATTTGGAATCTTGATTACATCATAAACCTCATAATTAAAAATTTATCTA
AGTCACTAACTGAGAATAAATATTCTCAATTAGATGAAGAGCAACCAATGGAGATTGATT
-------AAACGAACATGAAAATTATTCTTTTCTTGGCACTGATAACACTCGCTACTTGT
GAGCTTTATCACTACCA--AGAGTGTGTTAGAGGTACAACAGTACTTTTAAAAGAACCTT
GCTCTTCTGGAAC----ATACGAGGGCAATTCACCA----TTTCATCCTCTAGCTGATAA
CAAATTTGCACTG-ACTTGCTT--TAGCACTCAATTTGCTTTTGCTTGTCCTGACGGCGT
AAAACACGTCTATCAGTTACGTGCCAGATCAGTTTCACCTAAACTGTT----CATCAGAC
AAGAGGAAGTT---CAAGAACTTTACTCTCCAATTTTTCTTATTGTTGCGG---------
CAATAGTGTTTATAACACTTTGCTTCACACTCAAAAGAAAGACAGAATGATTGAACTTTC
ATTAATTGACTTCTATTTGTGCTTTTTAGCCTTT----------CTGCTATTCCTTGTTT
TAATTATGCTTATTATCTTTTG------GTTCTCACTTGAAC-----TGCAA-GATCATA
ATGAAACTTGTCAC----GCCTAAACGAACATG-AAATTTCTTGTTTTCTTAGGAATCAT
CACAACTGTA-GCTGCATTTCACCAAGAATGTAGTTTA---------CAGTCATGTACTC
AACATCAACCATATGTAG-------TTGATGACCCGTGTCCTATTCACTTCTATTCTAAA
TGGTATATTAGAGTAGGAGCTA----GAAAATCAGCACCTTTAATTGAATTG---TGCG-
-TGGATGAGGCTGGTTCTAAATCACCCATTCA------GTACATCGATATCGGTAATTAT
ACAGTTTCCTGTTTACCTTTTAC-AATTAATTGCCAGGAACCT-AAATTGGGTAGTCTTG
TAGTGCGTTGTTCGTT-------------------CTATGAAGACT---------TTTTA
GAGTATCATGACGTTCGTGTTGTTTTAGATTTCATCTAAACGAACAAACTAAAATGTCTG
A--------TAATGGACCCCA---AAATCAGCGAAATGCACCCCGC-------------A
TTACGTTTGGTGGACCCTCAGATTCAACTGGCAGTAAC------CAGAATGGAGAACGCA
GTGGGGCGCGATCAAAACAACGTCGGCCCCAAGGTTTACCCAATAATACTGCGTCTTGGT
TCACCGCTCTCACTCAACATGGCAAGGAAGACCTTAAATTCCCTCGAGGACAAGGCGTTC
CAATTAACACCAATAGCAGTCCAGATGACCAAATTGGCTACTACCGAAGAGCTACCAGAC
GAATTCGTGGTGGTGACGGTAAAATGAAAGATCTCAGTCCAAGATGGTATTTCTACTACC
TAGGAACTGGGCCAGAAGCTGGACTTCCCTATGGTGCTAACAAAGACGGCATCATATGGG
TTGCAACTGAGGGAGCCTTGAATACACCAAAAGATCACATTGGCACCCGCAATCCTGCTA
ACAATGCTGCAATCGTGCTACAACTTCCTCAAGGAACAACATTGCCAAAAGGCTTCTACG
CAGAAGGGAGCAGAGGCGGCAGTCAAGCCTCTTCTCGTTCCTCATCACGTAGTCGCAA--
-----------CAGTTCAAGAAATTCAACTCCAGGCAGCAGTA---GGGGAACTTCTCCT
G------CTAGAATGGCTGGCAATGGCGGTGATGCTGCTCTTGCTTTGCTGCTGCTTGAC
AGATTGAACCAGCTTGAGAGCAAAATGTCTGGTAAAGGCCAACAACAACAAGGCCAAACT
GTCACTAAGAAATCTGCTGCTGAGGCTTCTAAGAAGCCTCGGCAAAAACGTACTGCCACT
AAAGCATACAATGTAACACAAGCTTTCGGCAGACGTGGTCCAGAACAAACCCAAGGAAAT
TTTGGGGACCAGGAACTAATCAGACAAGGAACTGATTACAAACATTGGCCGCAAATTGCA
CAATTTGCCCCCAGCGCTTCAGCGTTCTTCGGAATGTCGCGCATTGGCATGGAAGTCACA
CCTTCGGGAACGTGGTTGACC--------------------------TACACAGGTGCCA
TCAAATTGGATGACAAAGATCCAAATTTCAAAGATCAAGTCATTTTGCTGAATAAGCATA
TTGACGCATACAAAACATTCCCACCAACAGAGCCTAAAAAGGACAAAAAGAAGAAGGCTG
ATGAAACTCAAGCCTTACCGCAGAGACAGAAGAAACAGCAAACT--GTGACTCTTCTTC-
-------CTGCTGCAGATTTGGATGATTTCTCCAAACAATTGCAACAATCCATGAGCAG-
-----TGCTGACTCAACT-CAGGCCTAA--ACTCATGCAGACCACACAAGGCAG-ATGGG
CTATATAAACGT-----TTTCGCTTTTCCGT-TTACGATATATAGTCTACTCTTGTGCAG
AATGAATTC---TCGTAACTACATAGCA--CAAGTAGATGTAGTTAACTTTAATCTCACA
TAGCAATCTTTAATCAG--TGTGTAACATTAGGGAGGACTTGAAAGA--GCCACCACATT
TTCACCGAGGCCACGCGGAGTACGATCGAGTGTACAGTGAACAATGCTAGGGAGAGCTGC
CTATATGGAAGAGCCCTAATGTGTAAAAT-TAATTTTAGTAGTGCTATCCCCATGTGATT
TTAATAGCTTC-------TTAGGAGAATGACAAAAAAAAAAAAAAAAAAAAA--------
----
>Henan/IVDC-HeN-002/2020|EPI_ISL_408487
--------------------------------------NNNNNAGGTTTATACCTTCCCA
GGTAACAAACCAACCAACTTTCGATCTCTTGTAGATCTGTTCTCTAAACGAACNNNNNNN
---------------------------------NNNN-------NNNNNNNNNNNNNNNN
NNNNNNNNNN----NNNNNNNNNNNN-----NNNNNNN---NNNNNNNNNNNNNNNNNGT
CGTTGA---CAGGACACGAGTAACTCGTCTATCTTCTGCAGGCTGCTTACGGTTTCGTCC
GTGTTGCAGCCGATCATCAGCACATC-TAGGATTCGT-CCGGGTGTGACCGAA-------
--------AGGTAAGATGGAGAGCCTTGTCCCTGGTTTCAACGAGAAAA-CACACGTCCA
ACTCAGTTTGCCTGTTTTACAGGTTCGCGACGTGCTCGTACGTGGCTTTGGAGACTCCGT
GGAGGAGGTCTTATCAGAGGCACGTCAACATCTTAAAGNNNNNNNNNNNNNNNNNNNNNN
NNNNNNNNNNNNNNNNNNNNNNNNNNNNNN---NNNNNNNNNNNNNNNNNNNNNNN-NNN
NNNNNNNNNNNNNNNNNNNNNNNNNNNNNNNNN-----NNNNNNNN-------NNNNNNG
CAGATATCTAA-----GGCATTCAGTACGGTCGTAGT-----------------------
----------------GGTGAGACACTTGGTATCCTTGTCCCTCATGTGGGCGAAATACC
AGTGGCTTACCGCAAGGTTCTTCTTCGTAAGAACGGTAATAAAGGAGCTGGTGGCCATAG
TTACGGCGCCGATCTAAAGTCATTTGACTTAGGCGACGAGCTTGGCACTGATCCTTATGA
AGATTTTCAAGAAAACTGGAACACTAAACATAGCAGTGGTGTTACCCGTGAACTCATGCG
TGAGCTTAACGGAGGGGCATACACTCGCTATGTCGATAACAACTTCTGTGGCCCTGATGG
CTACCCTCTTGAGTGCATTAAAGACCTTCTAGCACGTGCTGGTAAAGCTTCATGCACTTT
GTCCGAACAACTGGACTTTATTGACACTAAGA--GGGGTGTATACTGCTGCCGTGAACAT
GAGC-------------------ATGAAATTGCTTGGTACACGGAACGTTCTGAAAAGAG
CTATGAATTGCAGATACCTTTTGAAATTAAATTGG-----CAAAGAAAT-----------
--------TTGACACCTTCAATGGGGAATGTCCAAATTTTGTATTTCCCTTAAATTCCAT
AATCAAGACTA---TTCAACCAAGGGTTGAAAAGAAAAAGCTTGATGGCTTTATGGGTA-
GAATTCGATCTGTCTATCCAGTTGCGTCACCAAATGAATGCAACCAAATGTGCCTTTCAA
CTCTCATGAAGTGTGATCATTGTGGTGAAACTTCATGGCAGACGGGCGATTTTGTTAAAG
---CCACTTGCGAATTTTGTGGCACTGAGAATTTGACTAAAGA-----AGGTGCCACTAC
TTGTGGTTACTTACCCCAAAATGCTGTTGTTAAAATTTATTGTCCAGCATGTCACAATTC
AGAAGTAGGACCTGAGCATAGTCTTGCCGAATACCATAATGAATCTGGCTTGAAA-----
-ACCATTCTTCGTAAGGGTGGTCGCACTATTGCC------------------------TT
TGGAGGCTGTGTGTTCTCTTATGTTGGTTGCCATAAC-AAGTGTGCCTATTGGGTTCCAC
GTGCTAGCGCTAACAT------------AGGTTGTAACCATACAGGTGTTGTTGG---AG
AAGGTTCCGAAGGTCTTAATG--ACAACCTTCTTGAAATACTCCAAAAAGAGAAAGTCAA
CA-----TCAATATTGTTGGTGACTTTAAACTTAATGAAGAGATCGCCATTATTTTGGCA
TCTTTTTCTGCTTCCACAAGTGCTTTTGTGGAAACTGTGAAAGGTTTGGATTATAAAGCA
TTCAAACAAATTGTTGAATCCTGTGGTAATTTTAA------AGTTACAAAAGGAAAAGCT
AAAAAAGGTGCCTGGAATATTGGTGA---------ACAGAAATCAATACTGAGTCCTCTT
TATGCATTTGCATCAGAGGCT---GCTCGTGTTGTACGATCAATTTTCTCCCGCACTCTT
GAAACTGCTCAAAATTCTGTG--------CGTGTTTTACAGAAGGCCGCTATAACAATAC
TAGATGGAATTTCACAGTATTCACTGAGACTCATTGATGCTATGATGTTCACATC---TG
ATTTGGCTACTAACAATCTAGTTGTAATGGCCTACATTACAGGTGGTGTTGTTC------
----------AGTTGACTTCGCAGTGGCT--AACTAACATCTTTGGC---ACTGTTTATG
AAAAACT--CAAACCCGT-CCTTGATTGGCTTGAAGAGAAGTTTAAGGAAGGTGTAGAGT
TTCTTAGAGACGGTTGGGA-----------AATTGTTAAATTTAT-CTCAACCTGTGCTT
GTGAAATTGTCGGTGGACAAATTGTCACCTGT-GCAAAGGAAATTAAGGAGAGTGTTCAG
ACATTCTTTAA-GCTTGTAAATAAATTTTTGGCTTTGTGTGCTGACTCTATCATTATTGG
TGGAGCTAAACTTAAAGCCTTGAATTTAGGTGAAACATTTGTCACGCACTCAAAGGGATT
GTACAGAAAGTGTGTTAAATCCAGAGAAGAAACTGGCCTACTCATGCCTCTAAAAGCCCC
AAAA----GAAATTATCTTCTTAGAGGGAGAAACACTTCCCACAGAAGTGTTAACAGAGG
AAGTTG----TCTTGAAAACTGGTGA----TTTACAACCATTAGAACAACC---------
---TACTAGTGAAGCTGTTGAAGCTCCATTGGTTGGTACACCAGTTTGTATTA-------
--------ACGGGCTTATGTTGCTCGAAATCAAAGA--------------CACAGAAAAG
TACTG---TGCCCTTGCACCTAATA----TGATGGTAA-----CAAACAATACCTTCACA
CTCAAAGGCGGTGCACCAACAAAGGTT---ACTTTTGGTGATGACACTGTGATAGAAGTG
CAAGGTTACAAGAGTGTGAATATCACTTTTGAACTTGATGAAAGGATTGATAAAGTACTT
AATGAGAAGTGCTCTGCCTATACAGTTGAACTCGGTACAGAAGTAAATGAGTTCGCCTGT
GTTGTGGCAGATGCTGTCATAAAAACTTTGCAACCAGTATCTGAATTACTTACACCACT-
--------------------GGGCATTGATTTAGATGAGTGGAGTATGGCTACATACTAC
TTATTTGATGAGTCTGGTGAGTTTAAATTGGCTTCACATATGTATTGTTCTTTCTACCCT
CC---AGATGAGGATGAA------GA------------------AGAAGGTGATTGTGAA
GAAGAAGAGTTTGAGCCATCAACTCAATATGAGTATGGTACTGAAGATGATTACCAAGGT
AAACCTTTGGAATTTGGTGCCACTTC---TGCTGCTCTTCAACCTGAAGAA---GAGC--
----------------AAGAAGAAGATTGGTTAGATGATGATAGTCAACAAACTGTTGGT
CAACAAGACGGCAGTGAGGACAATCAGACAACTACTATTCAAACAATTGTT---------
---------GAGGTTCAACCTCAATTAGAGATGGAACTTACACCAGTTGT---TCAGACT
ATTGA---AGTG---------AAT---------------AGTTTTAGT------------
-GGTTATTTAAAA--CTTACTG------------------------ACAATGTATACATT
AAAAATGCAGACATTG-TGGAAGAAGCTAAAAAGGTAAAACCAA--------------CA
GTGGTTGTTAATGCAGCCAATGTTTACCTTAAACATGGAGGAGATATCTGCAGGAGCCTT
AAATAAGGCTACTAACAATGCCATGCAAGTTGAATCTGATGATT-ACATAGCTACTAATG
GACCACTTAAAGTGGGTGGTAGTTGTGTTTTAAGCGGACACAATCTTGCTAAACACTGTC
TTCATGTTGTCGGCCCAAATGTTAACAAAGGTGAAGACATTCAACTTCTTAAGAGTGCTT
ATGAAAATTTTAATCAGCACGAAGTTCTACTTGCACCATTATTATCAGCTGGTATTTTTG
GTGCTGACCCTAT-ACATTCTTTAAGAGTTTGTGTAGATACTGTTCGCACAAATGTCTAC
TTAGCTGTCTTTGATAAAAATCTCTATGACAAACTTGTTTCAAGCTTTTTGGAAAT----
--------------------------GAAGAGTGAAAAGCAAGTTGAACAAAAGATCGCT
GAGATTCCTAAAGAGGAAGTTAAGCCATTTATAACTGAAAGTAAACCTTCAGTTGAACAG
AGAAAACAAGAT---GATAAGAAAATCAAAGCTTGTGTTGAAGAAGTTAC----AACAAC
TCTGGAAG----AAACTAAGTTCCTCACAGAAAACTTGTTACTTTATATTGACATTAATG
GCAATCTTCATCCAGATTCTGCCACTCTTGTTAGTGACATTGACATCACTTTCTTAAAGA
AAGATGCTCCATAT-----ATAGTGGGTGATGTTGTTC--------AAGAGGGTGTTTTA
ACTGCTGTGGTTATACCTACTAAAAAGGCTGGTGGCACTACTGAAATGCTAGCGAAAGCT
TTGAGAAAAGTGCCAACAGACAATTATATAACCACTTACCCGGGTCAGGGTTTAAATGGT
TACACTGTAGAGGAGGCAAAGACAGTGCTTAAAAAGTGTAAAAGTGCCTTTTACATTCTA
CCATCTATTATCTCTAATGAGAAGCAAGAAATTCTTGGAACTGTTTCTTGGAATTTGCGA
GAAATGCTTGCACATGCAGAAGAAACACGCAAATTAATGCCTGTCTGTGTGGAAACTAAA
GCCATAGTTTCAACTATACAGCGTAAATATAAGGGTATTAAAATACAAGAGGGTGTGGTT
GATTATGGTGCTA-GATTTTACTTTTACACCAGTAAAACAACTGTAGCGTCACTTATCAA
CACACTTAACGATCTAAATGAAACTCTTGTTACAATGCCACTTGGCTATGTAACACATGG
CTTAAATTTGGAAGAAGCTGCTCGGTATATGAGATCTCTCAAAGTGCCAGCTACAGTTTC
TGTTTCTTCACCTGATGCTGTTACAGCGTATAATGGTTATCTTACTTCTTCTTCTAAAAC
ACCTGAAGAACATTTTATTGAAACCATCTCACTTGCTGGTTCCTATAAAGATTGGTCCTA
TTCTGGACAATCTACACAACTAGGTATAGAATTTCTTAAGAGAGGTGATAAAAGTGTATA
TTAC---ACTAGTAATCCTACCACATTCCACCTAGATGGTGAAGTTATCACCTTTGACAA
TCTTAAGACACTTCTTTCTTTGAGAGAAGTGAGGACTATTAAGGTGTTTACAACAGTAGA
CAACATTAACCTCCACACGCAAGTTGTGGACATGTCAATGACATATGGACAACAGTTTGG
TCCAACTTATTTGGATGGAGCTGATGTTACTAAAATAAAACCTCATAATTCACATGAAGG
TAAAACATTTTATGTT---------TTACCTAATGATGACACTCTACGTGTTGAGGCTTT
T---GAGTACTACCACACAACTGATCCTAGTTTTCTGGGTAGGTACATGTCAGCATTAAA
TCACA-CTCAAAAGTGGAAATACCCACAAGTTAATGGTTTAACTTCTATTAAATGGGCAG
ATAACAACTGTTATCTTGCCACTGCATTGTTAACACTCCA---ACAAATAGAGTTGAAGT
TTAATCCACCTGCTCTACAAGATGCTTATTACAGAGCAAGGGCTGGTGAAGCTGCTAACT
TTTGTGCACTTATCTTAGCCTACTGTAATAAGACAGTAGGTGAGTTAGGTGATGTTAGAG
AAACAATGAGTTACTTGTTTCAAC--------ATGCCAATTTAGATTCTTGCAAAAG---
AGTCTTGAACGTGGTGTGTAAAACTTGTGGACAACAGCAGACAACCCTTAAGGGTGTAGA
AGCTGTTATGTACATGGGCACACTTTCTTATGAACAATTTAAGAAAGGTGTTCAGATACC
TTGTAC------GTGTGGTAAACAAGCTACAAAATATCTAGTACAACAGGAGTCACCTTT
TGTTATGATGTCAGCACCACCTGCTCAGTATGAACTTAAG--------CATGGTACATTT
ACTTGTGCTAGTGAGTACACT---GGTAATTACCAGTG----TGGTCACTATAAACATAT
AACTTCTAAAGAAACTTTGTATTGCATAGACGGTGCTTTAC----TTACAAAGTCCTCAG
AATACAAAGGTCCTATTACGGATG---TTTTCTACAAAGAAAACAGTTACACAA-CAACC
ATAAAACCAGTTACTTATAAATTGGATGGTGTTGTTTGTACAGAAATTGACCCTAAGTTG
GACAATTATTATAAGAAAGACAATTCTTATTTCACA---GAGCAACCAATTGATCTTGTA
CCAAACCAACCATATCCAAACGCAAGCTTCGATAATTTTAAGTTTGTATGTGATAATATC
AAATTTGCTGATGA---------------TTTAAACCAGTT------AACTGGTTATAAG
AAACCTGCTTCAAGAGAGCTTAAAGTTAC-ATTTTTCCCTGACTTAAATGGTGATGTGGT
GGCTATTGATTATAAACACTACACACCCTCTTTTAAGAAAGGAGCTAAATTGTTACATAA
ACCTATTGTTTGGCATGTTAACAATGCAACTAATAAAGCCACGTATAA------------
-----------ACCAAATACCTGGTG--------------------------TATACG--
-TTGTCTTTGGAGCACAAAACCAGTTGAAACATCAAATTCGTTTGATGTACTGAAGTCAG
AGGACGCGCAGGGAATGGATAATCTTGCCTGCGAAGATCTAA--AACCAGTCTCTGAAGA
A-------------GTAGTGGAAAATCCTACCATACAGAAAGACGTTCTTGAGTGT----
-AATGTGAAAACTACCGAAGTTGTAGGAGACATTATACTTAAACCAGCAAATAATAGTT-
TAAAAA--------------------------TTACAGAA----GAGGTTGGCCACACAG
ATCTAATGGCTGCTTATG-----TAGACAATTCTAGT---CTTACTATTAAGAAACCTAA
TGAATTATCTAGAGTATTAGGTTTGAAAACCCTTGCTACTCATGGTTTAGCTGCTGTTAA
TAGTGTCCCTTGGGATACTATAGCTAATTATGCTAAGCCTTTTCTTAACAAAGTTGTTAG
TACAACTACTAACATAGTTACACGGTGTTTAAACCGTGTTTGTACTAATTATATGCCTTA
TTTCTTTACTTTATTGCTACAATTGTGTACTTTTACTAGAAGTACAAATTCTAGAATTAA
AGCATCTATGCCGACTACTATAGCAAAGAATACTGTT----AAGAGTGTCGG--------
---TAAATTTTGTCTAGAG--GCTTCATTTAATTA-TTTGAAGTCACCTAAT------TT
TTCTAAACTGATAAATATTATAATTTGGTTTT-TACTATTAAGTGTTTGCCTAGGTTCTT
TAA--TCTACTCAACCGCTGCTTT------AGGTGTTT----------------------
-----TAATGTCTAATTTAGGCATGCCTTCTTACTGTACTGGTTACAGAGAAGGCTAT--
-TTGAACTCTACTAATGTCACTATTGCAACCTACTGTACTG---GTTCTATACCTTGTAG
TGTTTGTCTTAGTGGTTTAGATTCTTTAGACACCTATCCTTCTTTAGAAACTATACA---
-------AATTACCAT-TTCATCTTTTAAATGGGATTTAACTGCTTTTGGCTTAGTTGCA
GAGTGGTTTTTGGCATATATTCTTTTCACTAGGTTTTTCTATGTACTTGGATTGGCTGCA
ATCATGCAATTGTTTTTCAGC-----------TATTT------TGCAGTACATTTTATTA
GTAATTCTTGGCTTATGTGGTTAATAATTAATCTTGTACAAATGGCCCCGATTTCAGCTA
TGGTTAGAATGTACATCTTCTTTGCATCATTTTATTATGTATGGAAAAGTTATGTGCATG
TTGTAGACGGTTGTAATTCATCAACTTGTATGATGTGTTACAAACGTAATAGAGCAACAA
GAGTCGAATGTACAACTATTGTTAATGGTGTTAGAAGGTCCTTTTATGTCTATGCTAATG
GAGGTAAAGGCTTTTGCAAACTACACAATTGGAATTGTGTTAATTGTGATACATTCTGTG
CTGGT-AGTACATTTATTAGTGATGAAGTTGCGAGAGACTTGTCACTACAGTTTAA--AA
GACCAATAAATCCTACTGACCAGTCTTCTTACATCGTTGATAGTGTTACAGTGAAGAATG
GTTCCATCCATCTTTACTTTGATAAAGCTGGTCAAAAGACTTATGAAAGACATTCTCTCT
CTCATTTTGTTAACTTAGACAACCTGAGAGCTAA---------TAACACTAAAGGTTCAT
TGCCTATTAATGTTATAGTTTTTGATGGTAAATCAAAATGTG---AAGAATCATCTGCAA
AATCAGCGTCTGTTTACTACAGTCAGCTTATGTGTCAACCTATACTGTTACTAGATCAGG
CATTAGTGTCTGATGTTGGTGATAGTGCGGAAGTTGCAGTTAAAATGTTTGATGCTTACG
TTAATACGTTTTCATCAACTTTTAACGTACCAATGGAAAAACTCAAAACACTAGTTGCAA
CTGCAGAAGCTGAACTTGCAAAGAATGTGTCCTTAGACAATGTCTTATCTACTTTTATTT
CAGCAGCTC---GGCAAGGGTTTGTTGATTCAGATGTAGAAACTAAAGATGTTGTTGAAT
GTCTTAAATTGTCACATCAATCTGACATAGAAGTTACTGGCGATAGTTGTAATAACTATA
TGCTCACCTATAACAAAGTTGAAAACATGACACCCCGTGACCTTGGTGCTTGTATTGACT
GTAGTGCGCGTCATATTAATGCGCAGGTAGCAAAAAGTCACAACATTGCTTTGATATGGA
ACGTTAAAGATTTCATGTCATTGTCTGAACAACTACGAAAACAAATACGTAGTGCTGCTA
AAAAGAATAACTTACCTTTTAAGTTGACATGTGCAACTACTAGACAAGTTGTTAATGTTG
TAACAACAAAGATAGCACTTAAGGGTGGTAAAATTGTTAA---------TAATTGGTTGA
AGCAGTTAATTAAAGTTACACTTGTG---TTCCTTTTTGTTGCTGCTATT----------
-TTCTATTT-AATAACACCTG----TTCATGTCATGTCTAA---ACATACTGA---CTTT
TCAAGTGAAATCATAGGATACAAGGCTATTGATGGTGGTGTCACTCGTGACATAGCATCT
ACAGATACTTGTTTTGCTAACAAACATGCTGATTTTGACAC-ATGGTTTAGTCAGCG---
TGGTGGTAGTTATACTAATGACAAAGCTTGCCCATTGATTGCTGCAGTCATAACAAGAGA
AGTGGGTTTTGTCGTGCCTGGTTTGCCTGGCACGATATTACGCACAACTAAT--GGTGAC
TTTTTGCATTTCTTACCTAGAGTTTTTAGTGCAGTTGGTAACATCTGTTACACACCATCA
AAACTTATAGAGTACACTGACTTTGCAACATCAGCTTGTGTTTTGGCTGCTGAATGTACA
ATTTTTAAAGATGCTTCTGGTAAGCCAGTACCATATTGTTATGATACCAATGTACTAGAA
GGTTCTGTTGCTTATGAAAGTTTACGCCCTGACACACGTTATGTGCTCATGGATGGCTCT
A---TTATTCAATTTCCTAACACCTACCTTGAAGGTTCTGTTAGAGTGGTAACAACTTTT
GATTCTGAGTACTGTAGGCACGGCACTTGTGAAAGATCAGAAGCTGGTGTTTGTGTATCT
ACTAGTGGTAGATGGGTACTTAACAATGATTATTACAGATCTTTACCAGGAGTTTTCTGT
GGTGTAGATGCTGTAAATTTACTTACTAA-TATGTTTACACCACTAATTCAACCTATTGG
TGCTTTGGACATATCAGCATCTATAGTAGCTGGTGGTATTGTAGCTATCGTAGTAACATG
CCTTGCCTACTATTTTATGAGGTTTAGAAGAGCTTTTGGTGAATACAGTCA------TGT
AGTTGCCTTTAATACTTTACTATTCCTTATGTCATTCAC-TGTACTCTGTTTAACACCAG
TTTACTCATTCTTACCTGGTGTTTATTCTGTTATTTACTTGTACTTGACATTTTATCTTA
CTAATGATGTTTCTTTTTTAGCACATATTCAGTGGATGGTTATGTTCACACCTTTAGTAC
CTTTCTGGATAACAATTGCTTATATCATTTGTATTTCCACAAAGCATTTCTATTGGTTCT
TTA-GTAATTACCTAAAGAGACGTGT---AGTCTTTAATGGTGTTTCCTTTA---GTACT
TTTGAAGAAGCTGCGCTGTGCACCTTTTTGTTAAATAAAGAAATGTATCTAAAGTTGCGT
AGTGATGTGCTATTACCTCTTACGCAATATAATAGATACTTAGCTCTTTATAATAAGTAC
AAGTATTTTAGTGGAGCAATGGATACAACTAGCTACAGAGAAGCTGCTTGTTGTCATCTC
GCAAAGGCTCTCAATGACTTCAGTAACTCAGGTTCTGATGTTCTTTACCAACCACCACAA
ACCTCTATCACCTCAGCTGTTTTGCAGAGTGGTTTTAGAAAAATGGCATTCCCATCTGGT
AAAGTTGAGGGTTGTATGGTACAAGTAACTTGTGGTACAACTACACTTAACGGTCTTTGG
CTTGATGACGTAGTTTACTGTCCAAGACATGTGATCTGCACCTCTGAAGACATGCTTAAC
CCTAATTATGAAGATTTACTCATTCGTAAGTCTAATCATAATTTCTTGGTACAGGCTGGT
AATG----TTCAAC-----TCAGGGTTATTGGACATTCTATGCAAAATTGTGTACTTAAG
CTTAAGGTTGATACAGCCAATCCTAAGACACCTAAGTATAAGTTTGTTCGCATTCAACCA
GGACAGACTTTTTCAGTGTTAGCTTGTTACAATGGTTCACCATCTGGT--GTTTACCAAT
GTGCTATGAGGCCCAATTTCACTATTAAGGGTTCATTCCTTAATGGTTCATGTGGTAGTG
TTGGTTTTAACATAGATTATGACTGTGTCTCTTTTTGTTACATGCACCATATGGAATTAC
CAACTGGAGTTCATGCTGGCACAGACTTAGAAGGTAACTTTTATGGACCTTTTGTTGACA
GGCAAACAGCACAAGCAGCTGGTACGGACACAACTATTACAGTTAATGTTTTAGCTTGGT
TGTACGCTGCTGTTATAAATGGAGACAGGTGGTTTCTCAATCGATTTACCACAA------
---CTCTTAATGACTTTAACCTTGTGGCTATGAAGTACAATTA------TGAACCT-CTA
ACACAAGACCATGTTGACATACTAGGACCTCTTTCTGCTCAAACTGGAATTGCCGTTTTA
GATATGTGTGCTTCATTAAAAG----AATTACTGCAAAATGGTATGAATGGACGTACCAT
ATTGGGTAGTGCTTTATTAGAAGATGAATTTACACCTTTTGATGTTGTTAGACAATGCTC
AGGTGTTACTTTCCAAAGTGCAGTGAAAAGAACAATCAAGGGTACACACCACTGGTTGTT
ACTCACAATTTTGACTTCACTTTTAGTTTTAGTCCAGAGTACTCAATGGTCTTTGTTCTT
TTTTTTGTATGAAAATGCCTTTTTACCTTTTGCTATGGGTATTA-TTGCTATGTCTGCTT
TTGCAATGATGTTTGTCAAACATAAGCATGCATTTCTCTGTTTGTTTTTGTTACCTTCTC
TTGCCACTGTAGCTTATTTTAATATGGTCTATATGCCTGCTAGTTGGGTGATGCGTATTA
TGACATGGTTGGATATGGTTG-ATACTAGTTTGTC--------TGGTTTTAAGCTAAAAG
ACTGTGTT-------ATGTATGCATCAG-----CTGTAGTGTTACTAATCCTTATGAC-A
GCAAGAACTGTGTATGATGATGGTGCTAGGAGAGTG---TGGACACTTATG-AATGTCTT
GACACTCGTTTATAAAGTTTATTATGGTAATGCTTTAGATCAAGCCATTTCCATGTGGGC
TCTTATAATCTCTGTTACTTCTAACTACTCAGGT---GTAGTTACAACTGTCATGTTTTT
GGCCAGAGGTATTGTTTTTATGTGTGTTGAGTATTGCCCTATTTTCTTCATAACTGGTAA
TACACTTCAGTGTATA-----------ATGCTAGTT-TATTGT-----TTCTTAGGCTAT
TTTTGTACTTGTTACTTTGGCCTCTTTTGTTTACTCAACCGCTACTTTAGACTGACTCTT
GGTGTTTATGATTACTTAGTTTCTACACAGGAGTTTAGATATATGAATTCACAGGGACTA
CTCCCACCCAAGAATAGCATAGATGCCTTCAAACTCAACATTAAATTGTTGGGTGTTGGT
GGCAAACCTTGTATCAAAGTAGCCACTGTACAGTCTAAAATGTCAGATGTAAAGTGCACA
TCAGTAGTC----TTACTCTCAGTTTTGCAACA-----ACTCAGAGTAGAATCATCATCT
AAATTGTGGGCTCAATGTGTCCAGTTACACAATGACATTCTCTTAGCTAAAGATACTACT
GAAGCCTTTGAAAAAATGGTTTCACTACTTTCTGTTTTGCTTTCCATGCAGGGTGCTGTA
GACATAAACAAGCTTTGTGAAGAAATGCTGGACAACAGGGCAACCTTACAAGCTATAGCC
TCAGAGTTTAGTTCCCTTCCATCATATGCAGCTTTTGCTACTGCTCAAGAAGCTTATGAG
CAGGCTGTTGCTAATGGTGA---TTCTGAAGTTGTTCTTAAAAAGTTGAAGAAGTCTTTG
AATGTGGCTAAATCTGAATTTGACCGTGATGCAGCCATGCAACGTAAGTTGGAAAAGATG
GCTGATCAAGCTATGACCCAAATGTATAAACAGGCTAGATCTGAGGACAAGAGGGCAAAA
GTTACTAGTGCTATGCAGACAAT-GCTTTTCACTATGCTTAGAAAGTTGGATAATGATGC
ACTCAACAACATTATCAACAATGCAAGAGATGGTTGTGTTCCCTTGAACATAATACCTCT
TACAACAGCAGCCAAACTAATGGTTGTCATACCAGACTATAACACATATAAAAATACGTG
TGATGGTACAACAT-------TTACTTATGCATCAGCATTGTGGGAAATCCAACAGGTTG
TAGATGCAGATAGTAAAATTGTTCAACTTAGTGAAATTAGTATGGACAATTCACCTAATT
TAGCATGGCCTCTTATTGTA-ACAGCTTTAAG--GGCCAATTCTGCTGTCAAATTACAGA
ATAATGAGCTTAGTCCTGTTGCACTACGACAGATGTCTTGTGCTGCCGGTACTACACAAA
CTGCTTGCACTGATGACAATGCGTTAGCTTACTACAACACAACAAAGGGAGGTAGGTTTG
TACTTGCACTGTTATCCGATTTACAGGATTTGAAATGGGCTAGATTCCCTAAGAGTGATG
GAACTGGTACTATCTATACAGAACTGGAACCACCTTGTAGGTTTGTTACAGACACACCTA
AAGGTCCTAAAGTGAAGTATTTATACTTTATTAAAGGATTAAACAACCTAAATAGAGGTA
TGGTACTTGGTAGTTTAGCTGCCACAGTACGTCTACAAGCTGGTAATGCAACAGAAGTGC
CTGCCAATTCA-ACTGTATTATCTTTCTGTGCTTTTGCTGTAGATGCTGCTAAAGCTTAC
AAAGATTATCTAGCTAGTGGGGGACAACCAATCACTAATTGTGTTAAGATGTTGTGTACA
CACACTGGTACTGGTCAGGCAATAACAGTTACACCGGAAGCCAATATGGATCAAGAATCC
TTTGGTGGTGCATCGTGTTGTCTGTACTGCCGTTGCCACATAGATCATCCAAATCCTAAA
GGATTTTGTGACTTAAAAGGTAAGTATGTACAAATACCTACAACTTGTGCTAATGACCCT
GTGGGTTTTACACTTAAAAACACAGTCTGTACCGTCTGCGGTATGTGGAAAGGTTATGGC
TGTAGTTGTGATCAACTC---CGCGAACCCATGCTTCAGTCAGCTGATGCACA-ATCGTT
TTTAAACGGGTTTGCGGTGTAAGTGCA---GCCCGTCTTACACCGTGCGGCACAGGCACT
AGTACTGATGTC-GTATACAGGGC-TTTTGACATCTACAAT------GATAAAGTAGCTG
GTTTTGCTAAATTCCTAAAAACTAATTGTTGTCGCTTCCAAGAAAAGGACGAAGATGACA
ATTTAATTGATTCTTACTTTGTAGTTAAGAGACACACTTTCTCTAACTACCAACATGAAG
AAACAATTTATAATTTACTTAAGGATTGTCCAGCTGTTGCTAAACATGACTTCTTTAAGT
TTAGAATAGACGGTGACATGGTACCACATATATCACGTCAACGTCTTACTAAATACACAA
TGGCAGACCTCGTCTATGCTTTAAGGCATTTTGATGAAGGTAATTGTGACACATTAAAAG
AAATACTTGTCACATACAATTGTTGTGATGATGATTATTTCAATAAAAAGGACTGGTATG
ATTTTGTAGAAAACCCAGATATATTACGCGTATACGCCAACTTAGGTGAACGTGTACGCC
AAGCTTTGTTAAAAACAGTACAATTCTGTGATGCCATGCGAAATGCTGGTATTGTTGGTG
TACTGACATTAGATAATCAAGATCTCAATGGTAACTGGTATGATTTCGGTGATTTCATAC
AAACCACGCCAGGTAGTGGAGTTCCTGTTGTAGATTCTTATTATTCATTGTTAATGCCTA
TATTAACCTTGACCAGGGCTTTAACTGCAGAGTCACATGTTGACACTGACTTAACAAAGC
CTTACATTAAGTGG-GATTTGTTAAAATATGACTTCACGGAAGAGAGGTTAAAACTCTTT
GACCGTTATTTTAAATATTGGGATCAGACATACCACCCAAATTGTGTTAACTGTTTGGAT
GACAGATGCATTCTGCATTGTGCAAACTTTAATGTTTTATTCTCTACAGTGTTCCCACCT
ACAAGTTTTGGACCACTAGTGAGAAAAATATTTGTTGATGGTGTTCCATTTGTAGTTTCA
ACTGGATACCACTTCAGAGAGCTAGGTGTTGTACATAATCAGGATGTAAACTTACATAGC
TCTAGACTTAGTTTTAAGGAATTACTTGTGTATGCTGCTGACCCTGCTATGCACGCTGCT
TCTGGTAATCTATTACTAGATAAACGCACTACGTGCTTTTCAGTAGCTGCACTTACTAAC
AATGTTGCTTTTCAAACTGTCAAACCCGGTAATTTTAACAAAGACTTCTATGACTTTGCT
GTGTCTAAGGGTTTCTTTAAGGAAGGAAGTTCTGTTGAATTAAAACACTTCTTCTTTGCT
CAGGATGGTAATGCTGCTATCAGCGATTATGACTACTATCGTTATAATCTACCAACAATG
TGTGATATCAGACAACTACTATTTGTAGTTGAAGTTGTTGATAAGTACTTTGATTGTTAC
GATGGTGGCTGTATTAATGCTAACCAAGTCATCGTCAACAACCTAGACAAATCAGCTGGT
TTTCCATTTAATAAATGGGGTAAGGCTAGACTTTATTATGATTCAATGAGTTATGAGGAT
CAAGATGCACTTTTCGCATATACAAAACGTAATGTCATCCCTACTATAACTCAAATGAAT
CTTAAGTATGCCATTAGTGCAAAGAATAGAGCTCGCACCGTAGCTGGTGT----------
--CTCTATCTGTATTAC-TATG--------ACCAATAGACAGTTTCA---TCAAAAATT-
------------------------------------------ATTGAAATCAATAG----
--CCGCCACTA------GAGGAGCTA-------CTGTAGTAATTGGAACAAGC-------
-------------------AAATTCTATGGTGGTTGGCACAACATGTTAAAAACTGTTTA
TAGTGATGTAGAAAACCCTCACCTTATGGGTTGGGATTATCCTAAATGTGATAGAGCCAT
GCCTAACATGCTTAGAATTATGGCCTCACTTGTTCTTGCTCGCAAACATACAACGTGTTG
TAGCTTGTCACACCGTTTCTATAGATTAGCTAATGAGTGTGCTCAAGTATTGAGTGAAAT
GGTCATGTGTGGCGGTTCACTATATGTTAAACCAGGTGGAACCTCATCAGGAGATGCCAC
AACTGCTTATGCTAATAGTGTTTTTAACATTTGTCAAGCTGTCACGGCCAATGTTAATGC
ACTTTTATCTACTGATGGTAACAAAATTGCCGATAAGTATGTCCGCAATTTACAACACAG
ACTTTATGAGTGTCTCTATA-GAAATAGAGATGTTGACACAGACTTTGTGAATGAGTTTT
ACGCATATTTGCGTAAACATTTCTCAATGATGATACTCTCTGACGATGCTGTTGTGTGTT
TCAATAGCACTTATGCATCTCAAGGTCTAGTGGCTAGCATAAAGAACTTTAAGTCAGTTC
TTTATTATCAAAACAATGTTTTTATGTCTGAAGCAAAATGTTGGACTGAGACTGACCTTA
CTAAAGGACCTCATGAATTTTGCTCTCAACATACAATGCTAGTTAAACAGGGTGATGATT
ATGTGTACCTTCCTTACCCAGATCCATCAAGAATCCTAGGGGCCGGCTGTTTTGTAGATG
ATATCGTAAAAACAGATGGTACACTTATGATTGAACGGTTCGTGTCTTTAGCTATAGATG
CTTACCCACTTACTAAACATCCTAATCAGGAGTATGCTGATGTCTTTCATTTGTACTTAC
AATACATAAGAAAGCTACATGATGAGTTAACAGGACACATGTTAGACATGTATTCTGTTA
TGCTTACTAATGATAACACTTCAAGGTATTGGGAACCTGAGTTTTATGAGGCTATGTACA
CACCGCATACAGTCTTACAGGCTGTTGGGGCTTGTGTTCTTTGCAATTCACAGACTTCAT
TAAGATGTGGTGCTTGCATACGTAGACCATTCTTATGTTGTAAATGCTGTTACGACCATG
TCATATCAACATCACATAAATTAGTCTTGTCTGTTAATCCGTATGTTTGCAATGCTCCAG
GTTGTGATGTCACAGATGTGACTCAACTTTACTTAGGAGGTATGAGCTATTATTGTAAAT
CACAT-AAACCACCCATTAGTTTTCCATTGTGTGCTAATGGACAAGTTTTTGGTTTATAT
AAAAATACATGTGTTGGTAGCGATAATGTTACTGACTTTAATGCAATTGCAACATGTGAC
TGGACAAATGCTGGTGATTACATTTTAGCTAACACCTGTACTGAAAGACTCAAGCTTTTT
GCAGCAGAAACGCTCAAAGCTACTGAGGAGACATTTAAACTGTCTTATGGTATTGCTACT
GTACGTGAAGTGCTGTCTGACAGAGAATTACATCTTTCATGGGAAGTTGGTAAACCTAGA
CCACCACTTAACCGAAATTATGTCTTTACTGGTTATCGTGTAACTAAAAACAGTAAAGTA
CAAATAGGAGAGTACACCTTTGAAAAAGGTGACTATGGTGATGCTGTTGTTTACCGAGGT
ACAACAACTTACAAATTAAATGTTGGTGATTATTTTGTGCTGACATCACATACAGTAATG
CCATTAAGTGCACCTACACTAGTGCC-ACAAGAGCACTATGTTAGAATTACTGGCTTATA
CCCAACACTCAATATCTCAGATGAGTTTTCTAGCAATGTTGCAAATTATCAAAAGGTTGG
TATGCAAAAGTATTCTACACTCCAGGGACCACCTGGTACTGGTAAGAGTCATTTTGCTAT
TGGCCTAGCTCTCTACTACCCTTCTGCTCGCATAGTGTATACAGCTTGCTCTCATGCCGC
TGTTGATGCACTATGTGAGAAGGCATTAAAATATTTGCCTATAGATAAATGTAGTAGAAT
TATACCTGCACGTGCTCGTGTAGAGTGTTTTGATAAATTCAAAGTGAATTCAACATTAGA
ACAGTATGTCTTTTGTACTGTAAATGCATTGCCTGAGACGACAGCAGATATAGTTGTCTT
TGATGAAATTTCAATGGCCACAAATTATGATTTGAGTGTTGTCAATGCCAGATTACGTGC
-TAAGCACTAT-GTGTACATTGGCGACCCTGCTCAATTACCTGCACCACGCACATTGCTA
ACTAAGGGCACACTAGAACCAGAATATTTCAATTCAGTGTGTAGACTTATGAAAACTATA
GGTCCAGACATGTTCCTCGGAACTTGTCGGCGTTGTCCTGCTGAAATTGTTGACACTGTG
AGTGCTTTGGTTTATGATAATAAGCTTAAAGCACATAAAGA--CAAATCAGCTCAATGCT
TTAAAATGTTTTATAAGGGTGTTAT-CACGC-ATGATGTTTCATCTGCAATTAACAGGCC
ACAAATAGGCGTGGTAAGAGAATTCCTTACACGTAACCCTGCTTGGAGAAAAGCTGTCTT
TATTTCACCTTATAATTCACAGAATGCTGTAGCCTCAAAGATTTTGGGACTACCAACTCA
AACTGTTGATTCATCACAGGGCTCAGAATATGACTATGTCATATTCACTCAAACCACTGA
AACAGCTCACTCTTGTAATGTAAACAGATTTAATGTTGCTATTACCAGAGCAAAAGTAGG
CATACTTTGCATAATGTCTGATAGAGACCTTTATGACAAGTTGCAATTTACAAGTCTTGA
AATTCCACGTAGGAATGTGGCAACTTTACAAG-------CTGAAAATGTAACAGGACTTT
TTAAAGATTGTAGTAAGGTAATCACTGGGTTACATCCTACACAGGCACCTACACACCTCA
GTGTTGACACTAAATTCAAAAC---TGAAGGTTTATGTGTTGACATACCTGGCATACCTA
AGGACATGACCTATAGAAGACTCATCTCTATGATGGGTTTTAAAATGAATTATCAAGTTA
ATGGTTACCCTAACATGTTTATCACCCGCGAAGAAGCTATAAGACATGTACGTGCATGGA
TTGGCTTCGATGTCGAGGGGTGTCATGCTACTAGAGAAGCTGTT-GGTACCAATTTACCT
TTACAGCTAGGTTTTTCTACAGGTGTTAACCTAGTTGCTGTACCTACAGGTTATGTTGAT
ACACCTAATAATACAGATTTTTCCAGAGTTAGTGCTAAACCACCGCCTGGAGATCAATTT
AAACACCTCATACCACTTATGTACAAAGGACTTCCTTGGAATGTAGTGCGTATAAAGATT
GTACAAATGTTAAGTGACACACTTAAAAATCTCTCTGACAGAGTCGTATTTGTCTTATGG
GCACATGGCTTTGAGTTGACATCTATGAAGTATTTTGTGAAAATAGGACCTGAGCGCACC
TGTTGTCTATGTGATAGACGTGCCACATGCTTTTCCACTGCTTCAGACACTTATGCCTGT
TGGCATCATTCTATTGGATTTGATTACGTCTATAATCCGTTTATGATTGATGTTCAACAA
TGGGGTTTTACAGGTAACCTACAAAGCAACCATGATCTGTATTGTCAAGTCCATGGTAAT
GCACATGTAGCTAGTTGTGATGCAATCATGACTAGGTGTCTAGCTGTCCACGAGTGCTTT
GTTAAGCGTGTTGACTGGACTATTGAATATCCTATAATTGGTGATGAACTGAAGATTAAT
GCGGCTTGTAGAAAGGTTCAACACATGGTTGTTAAAGCTGCATTATTAGCAGACAAATTC
CCAGTTCTTCACGACATTGGTAACCCTAAAGCTATTAAGTGTGTACCTCAAGCTGATGTA
GAATGGAAGTTCTATGATGCACAGCCTTGTAGTGACAAAGCTTATAAAATAGAAGAATTA
TTCTATTCTTATGCCACACATTCTGACAAATTCACAGATGGTGTATGCCTATTTTGGAAT
TGCAATGTCGATAGATATCCTGCTAATTCCATTGTTTGTAGATTTGACACTAGAGTGCTA
TCTAACCTTAACTTGCCTGGTTGTGATGGTGGCAGTTTGTATGTAAATAAACATGCATTC
CACACACCAGCTTTTGATAAAAGTGCTTTTGTTAATTTAAAACAATTACCATTTTTCTAT
TACTCTGACAGTCCATGTGAGTCTCATGGAAAACAAGTAGTGTCA-----GATATAGATT
ATGTACCACTAAAGTCTGCTACGTGTATAACACGTTGCAATTTAGGTGGTGCTGTCTGTA
GACATCATGCTAATGAGTACAGATTGTATCTCGATGCTTATAACATGATGATCTCAGCTG
GCTTTAGCTTGTGGGTTTACAAACAATTTGATACTTATAACCTCTGGAACACTTTTACAA
GACTTCAGAGTTTAGAAAATGTGGCTTTTAATGTTGTAAATAAGGGACACTTTGATGGAC
AACAGGGTGAAGTACCAGTTTCTATCATTAATAACACTGTTTACACAAAAGTTGATGGTG
TTGATGTAGAATTGTTTGAAAATAAAACAACATTACCTGTTAATGTAGCATTTGAGCTTT
GGGCTAAGCGCAACATTAAACCAGTACCAGAGGTGAAAATACTCAATAATTTGGGTGTGG
ACA-TTGCTGCTAATACTGTGATCTGGGACTACAAAAGAGATGCTCCAGCACATATATCT
ACTATTGGTGTTTGTTCTATGACTGACATAGCCAAGAAACCAACTGAAACGATTTGTGCA
CCACTCACTGTCTTTTTTGATGGTAGAGTTGATGGTCAAGTAGACTTATTTAGAAATGCC
CGTAATGGTGTTCTTATTACAGAAGGTAGTGTTAAAGGTTTACAACCATCTGTAGGTCCC
AAACAAGCTAGTCTTAATGG----------------AGTCACATTAATTGGAGAAGCCGT
AAAAACACAGTTCAATTATTATAAGAAAGTTGATGGTGTTGTCCAACAATTACCTGAAAC
TTACTT-TACTCAGAGTAGAAATTTACAAGAATTTAAACCCAGGAGTCAAATGGAAATTG
ATTTCTTAGAATTAGCTATGGATGAATTCATTGAACGGTATAAATTAGAAGGCTATGCCT
TCGAACATATCGTTTATGGAGATTTTAGTCATAGTCAGTTAGGTGGTTTACATCTACTGA
TTGGACTAGCTAAACGTTTTAAGGAATCACCTTTTGAATTAGAAGATTTTATTCCTATGG
ACAGTACAGTT-A---AAAACTATTTCATAACAGATGCGCAAACAGGTTCATCTAAGTGT
GTGTGTTCTGTTATTGATTTATTACTTGATGATTTTGTTGAAATAATAAAATCCCAAGAT
TTATCTGTAGTTTCTAAGGTTGTCAAAGTGACTATTGACTATACAGAAATTTCATTTATG
CTTTGGTGTAAAGATGGCCATGTAGAAACATTTTACCCAAAATTACAATCTAGTCAAGCG
TGGCAACCGGGTGTTGCTATGCCTAATCTTTACAAAATGCAAAGAATGCTATTAGAAAAG
TGTGACCTTCAAAATTATGGTGATAGTGCAACATTACCTAAAGGCATAATGATGAATGTC
GCAAAATATACTCAACTGTGTCAATATTTAAACACATTAACATTAGCTGTACCCTATAAT
ATGAGAGTTATACATTTTGGTGCTGGTTCTGATAAAGGAGTTGCACCAGGTACAGCTGTT
TTAAGACAGTGGTTGCCTACGGGTACGCTGCTTGTCGATTCAGATCTTAATGACTTTGTC
TCTGATGCAGATTCAACTTTGATTGGTGATTGTGCAACTGTACATA-CAGCTAATAAATG
GGATCTCATTATTAGTGATATGTACGACCCTAAGACTAAAAATGTTACAAAAGAAAATGA
CTCTAAAGAGGGTTTTTTCACTTACATTTGTGGGTTTATACAACAAAAGCTAGCTCTTGG
AGGTTCCGTGGCTATAAAGATAACAGAACATTCTTGGAATGCTGATCTTTATAAGCTCAT
GGGACACTTCGCATGGTGGACAGCCTTTGTTACTAATGTGAATGCGTCATCATCTGAAGC
ATTTTTAATTGGATGTAATTATCTTGGCAAACCACGCGAACAAATAGATGGTTATGTCAT
GCATGCAAATTACATATTTTGGAGGAATACAAATCCAATTCAGTTGTCTTCCTATTCTTT
ATTTGACATGAGTAAATTTCCCCTTAAATTAAGGGGTACTGCTGTTATGTCTTTAAAAGA
AGGTCAAATCAATGATATGATTTTATCTCTTCTTAGTAAAGGTAGACTTATAATTAGAGA
AAACAACAGAGTTGTTATTTCTAGTGATGTTCTTGTTAACAACTAAACGAA---------
--------C-----AATGTTTGTTTTTCTTGTTTT------------------ATTGCCA
CTAGTCTCTAGT------------CAGTG-------------TGTTAATCTTACAA----
-CCAG--------------AACTCAATTACCCCCTGCAGATATCTAATTCTTTCACACGT
GGTGTTTATTACCCTGACAAAGTTTTCAGATCCTCAGTTTTACATTCAA-----------
-CTCAGGACTTGTTCTTACCTTTCTTTTCCAATGTTACTTGGTTCCATGCTA------TA
CATGTCTCTGGGACCAATGGTACT---AAGAGGTTTGATAACCCTGTCCTACCATTTAAT
GATGGTGTTTATTTTGCTTCCACT----GAGAAGTCTAACATAATAAGAGGCTGGATTT-
----TTGGTACTACTTTAGATTCGAAGA----CCCAGTCCCTACTTATTGTTAATAACGC
TACTAATGTTGTTATTAAAGTCTGTGAATTTCAATTTTGTAATGATCCATTTTTGGGTGT
TTATTACCACAAAAACAACAAAAGTTGGATGGAAAGTGAGTTCAGAGTTTATTCTAGTGC
GAATAAT---TGCACTTTTGAATATGTCTCTCAGCCTTTTCTTATGGA---CCTTGAAGG
AAAACAGGGT---------AATTTCAAAAATCTTAGGGAATTTGTGTTTAAGAATATTGA
TGGTTATTTTAAAATATATTCTAAGCACACGCCTATTAATTTAG-------------TGC
GTGATCTCCCTCAGGGTTTTTCGGCTTTAGAAC---------------------------
CATTGGTAGATTTGCCAATAGGTAT-----TAACATCACTAGGTTTCAAACTTTACTTGC
TTTACATAGAAGTTATTTGACTCCTGGTGATTCTTCTTCAGGTTGGACAGCTGGTGCTGC
AGCTTATTATGTGGGTTATCTTCAACCTAGGACTTTTCTATTAAAATATAATGAAAATGG
AACCATTACAGATGCTGTAGACTGTGCACTTGACCCTCTCTCAGAAACAAAGTGTACGTT
GAAATCCTTCACTGTAGAAAAAGGAATCTATCAAACTTCTAACTTTAGAGTCCAACCAAC
AGAATCTATTGTTAGATTTCCTAATATTACAAACTTGTGCCCTTTTGGTGAAGTTTTTAA
CGCCACCAGATTTGCATCTGTTTATGCTTGGAA--------CAGGAAGAGAATCAG---C
AACTG--TGTTGCTGATT---ATTCTGTCCTATATAATTCCGCATCATTTTCCAC-----
----TTTTAAGTGTTATGGAGTGTCTCCTAC-TAAATTAAATG-ATCTCTGCTTTACTAA
TGTCTATGCAGATTCATTTGTAATTAGAGGTGATGAAGTCAGACAAATCGCTCCAGGGCA
A----ACTGGAAAGATTGCTGATTATAATTATAAATTACC---AGATGATTTTACAGGCT
GCGTTATAGCTTGGAATTCTAACAATCTTGATTCTAAGGTTGG---TGGTAATTATAATT
ACCTGTATAGATTGTTTAG----------GAAGTCTAATCTCAAAC-CTTTTGAGAGAGA
---------------TATTTCAACTGAAATCTATCAGGCCGGTAGCACACCTTGTAATGG
TGTTGAAGGTTTTAATTGTTACTTTCCTTTACAATCATATGGTT------------TCCA
ACCCACTAATGGTGTTGGTTACCAACCATACA-GAGTAGTAGTACTTTCTTTTGAACTTC
TACATGCACCAGCAACT--------------------GTTTGTGGACCTAAAAAGTCTAC
TAATTTGGTTAAAAACAAATGTGTCAATTTCAACTTCAATGGTTTAACAGGCACAGGTGT
TCTTACTGAGTCTAACAAAAAGTTTCTGCCTTTC-----CAACAATTTGGCAGAGACATT
GCTGACACTACTGATGCTGTCCGTGATCCACAGACACTTGAGATTCTTGACATTACACCA
TGTTCTTTTGGTGGTGTCAGTGT---------TATAACACCAGGAACAAATACTTCTAAC
CAGGTTGCTGTTCTTTATCAGGATGTTAACTGCACAGAAGTCCCTGTTGCTAT-------
-----TCATGCAGATCAACTTACTCCTACTTGGCGTGTTTATTCTACAGGTTCTAATGTT
TTTCAAACACGTGCAGGCTGTTTAATAGGGGCTGAACATGTCAACAACTCAT--------
-ATGAGT-GTGACATACCCATTGGTGCAGGTATATGCGCTAGTTATCAGACTCAGACTAA
TTCTCCTCGGCGGGCACGTAGTGTAGCTAGTCAATCCAT--CATTGCCT---------AC
ACTATGT----CACTTGGTG---------CAGAAAAT----------T---CAGTTGCTT
ACTCTAATAACTCTATT------------------------------------GCCATAC
CCACAAATTTTACTATTAGTGTTACCACAGAAAT-TCTACCAGTGTCTATGACCAAGACA
TCAGTAGAT---TGTACAATG-TACATTTGTGGTGATTCAACTGA----ATGCA--GCAA
TCTTTTGTTGCAA-------------TATGGCAGTTTTTGTACACAATTAAACCGTGCTT
TAA---CTGGAAT-AGCTGTTGAAC-AAGAC----------AAAAACACCCAAGAAGTTT
TTGCACAAGTCAAACAAATTTACAAAACACCACCAATTAAAGATTTTGGTGGT---TTTA
ATTTTTCACAAATATTACCA------GATCCA--------------TCAAAACCAAGCAA
GAGGTCATTTA---TTGAAGATCTACTTTTCAACA--AAGTGACACTTGCAGAT-GCTGG
CTTCATCAAACAATATGGT----GATTGCCT------TGGTGATATTGCTGCTAGAGACC
TCATTTGTGCACAAAAGTTTAACGGCCTTA-----CTGTTTTGCCACCTTTGCTCACAGA
TGAAATGAT--TGCTCAATACACTTCTGCACTGTTAGCGGGTACAATCACTTCTGGTTGG
ACCTTTGGTGCAGGTGCTGCATTACAA--ATACCATTTGCTATGCAAATGGCTTATAGGT
TTAATGGTATTGGAGTTA----CACAGAATGTT--CTCTATGAGAACCAAAAATTGATTG
CCAACCAATTTAATAGTGCTA----TTGGC--AAAATTCAAGACTCACTTTCTTCCACAG
CAAGTGCACTTGGAAAACTTCAAGATGTGGTCAACCAAAATGCACAAGCTTTAAACACGC
TTGTTAAACAACTTAGCTCCAATTTTGGTGCAATTTCAAGTGTTTTAAATGATATCCTTT
C--ACGTCTTGACAAAGTTGAGGCTGAAGTGCAAATTGATAGGTTGATCACAGGCAGACT
TCAAAGT---TTGCAGACATATGTGACTCAACAATTAATTA---GAGCTGCAGAAATCAG
AGCTTCT----GCTAATCTTGCTGCTACTAAAATGTCAGAGTGTGTACTTGGACAATCAA
AAAGAGTTGATTTTTGTGGAAAGGGCTATCATCTTATGTCCTTCCCTCAGTCAGCACCTC
ATGGTGTAGTCTTCTTGCATGTGACTTATGTCCCTGCACAAGAAAAGAACTTCACAACTG
CTCCTGCCATTTGTCATGATGGAAAAGCACACT----------TTCCTCGTGAAGGTGTC
TTTGTT---TCAAATGGCAC--------ACACTGGTTTGTAACACAAAGGA----ATTTT
TATGAACCACAAATCATTACTACAGACAACACATTTGTGTCTGGTAACTGTGATGTTGTA
AT-AGGAATTGTCAACAACACAGTTTATGATCCTTT--GCAACCTGAATTAGACTCA-TT
CAAGGAGGAGTTAGATAAATATTTTAAGAATCATA-CATCACCAGATGTTGATTTAGGTG
ATATCTATGGCATTAATGCTTCAGTTGTAAACATT--CAAAAAGAAATTGACCGCCTCAA
TGAGGTTGCCAAGAATTTAAATGAATCTCTCATCGATCTCCAAGAACTTGGAAAGTATGA
GCAGTATATAAAATGGCCATGGTACATTTGGCTAGGTTTTATAGCTGGCTTGATTGCCAT
AGTAATG---GTGACAATTATGCTTTGCTGTATGACCAGTTGCTGTA------------G
TTGTCTCAAGGGCTGTTGTTCTTGTGGATCCTGCTGCAAATTTGATGAAGACGACTCTGA
GCTAGTGCTCAAAGGAGTCAAATTACATTACACATAAACGAACTT-ATGGATTTGTTTAT
GAGAATCTTCACAATTGGAACTGTAACTTTGAAGCAAGGTGAAATCAAGGATGCTACTCC
TTCAGATTTTGTTCGCGCTACTGCAACGATACCGATACAAGC-CTCACTCCCTTTCGGAT
GGCTTATTGTTGGCGTTGCA--CTTCTTGCTGTTTTTCAGAGCGCTTCCAAAATCAT---
--AACCCTCAAAAAGAGATGGCAACTAG-----CACTCTCCAAGGGTGTTCACTTTGTTT
GCAACTTGCTGTTGTTGTTTGTAACAGTTTACTCACAACTTTTGCTCGT-----------
TGCTGCTGGCCTTGAAGCCCCTTTTCTCTATCTTTATGCTTTAGTCTACT------TCTT
GCAGAGT---------------ATAAACTTTGTAAGAATAATAATGAGGCTTTGGCTTTG
CTGGAAATGCCGTTCCAAAAACCCATTACTTTATGATGCCAACTATTTTCTTTGCTGGCA
--------TACTAATTGTTACG--ACTATTGTATACCTTACAATAGTGTAACTTCTTCAA
TTGTCATTACTTC--AGGTGATGGCACAACAAGTCCTATTTCTGAACATGACTACCAGAT
TGGTGGTTATACTGAAAAATGGGAATCTGGAGTAAAAGACTGTGTTGTATTACACAGTTA
CTTCACTTCAGACTATT--------ACCAGCTGTACTCAACTCAATTGAGTACAGACACT
G----GTGTTGA----ACATGTTACCTTCTTCATCTACAA--T---AAAATTGTTGATGA
GCCTGAAGAACATGTC-------------CAAATTCACACAATCGACGGTTCATCCGGAG
TTGTTAATCCAGTAATGGAACCAATTTATGATGAACCGA----CGACGACTACTAGCGTG
CCTTTGTAAGCACAAGCTGATGAGTACGAACTTA-------TGTACTCATTCGTTTCGGA
AGAGACAGGTACGTTAATAGTTAATAGNNNNNNNNNNNNNNNNNNNNNNNNNNNNNNNNN
NNNNNNNNNNNNNNNNNNNNNNNNNNNNNNNNNNNNNNNNNNNNNNNNNNNNN-------
NNNNNNNNNNNNNNNNNNNNNNNNNNNNNNNNNNNNNNNNNNN---------NNNNNNNN
NNNNNNNNNNNNNNNNNNNN---NNNNNNNNNNNNNNNNNNNTCTAAACGAACTAAATAT
TATATTAGTTTTTCTGTTTGGAACTTTAATTTTA---GCCATGGCAGATT------CCAA
CGGTACTATTACCGTTGAAGAGCTTAAAAAGCTCCTTGAACAATGGAACCTAGTAATAGG
TTTCCTATTCCTTA---CATGGATTTGTCTTCT--------------------------A
CAATTTGCCTATGCCAACAGGAATAGGTTTTTGTATATAATTAAGTTAATTTTC---CTC
TGGCTGTTATGGC-----CAGTAACTTTAGCTTGTTTTGTGCTTG------CTGCTGTTT
ACAGAATAAATTGGATCACCGGTGGAATTGCTATCGCAATGGCTTGTCTTGTAGGCTTGA
TGTGGCTCAGCTACTTCATTGCTTCTTTCAGACTGTTTGCGCGTACGCGTTCCATGTGGT
CATTCAATCCAGAAACT---------AACATTCTTCTCAACGTGCCACTCCATGGCACTA
TTCTGACCAGACCGCTTCTAGAAAGTGAACTCGTAATCGGAG------------------
-----CTGTGATCCTTCGTGGACATCTTCGTA----------------------------
--------TTGCTGGA-----------CACCATCTAGGACGC--------------TGTG
ACATCAAGGACCTGCCTAAAGA---AATCACTGTTGCTACATCACGAACGCTTTCTTATT
ACAAATTGGG---AGCTTCGCAGCGTGTAGCAGGTGACTCAGGTTTTGCTGCATACAGTC
GCT----------------------ACAGGATTGGCAACTATAAATTAAAC------ACA
GACCATTCCAGTAGCAGTGACAATATTGCTTTGCTTGTACAGTAAGTGACAACAGATGTT
TCATCTCGTTGACTTTCAGGTTACTATAGCAGAGATA-TTACTAATTATTATGAGGACTT
TTAAAGTTTCCATTTGGAATCTTGATTACATCATAAACCTCATAATTAAAAATTTATCTA
AGTCACTAACTGAGAATAAATATTCTCAATTAGATGAAGAGCAACCAATGGAGATTGATT
-------AAACGAACATGAAAATTATTCTTTTCTTGGCACTGATAACACTCGCTACTTGT
GAGCTTTATCACTACCA--AGAGTGTGTTAGAGGTACAACAGTACTTTTAAAAGAACCTT
GCTCTTCTGGAAC----ATACGAGGGCAATTCACCA----TTTCATCCTCTAGCTGATAA
CAAATTTGCACTG-ACTTGCTT--TAGCACTCAATTTGCTTTTGCTTGTCCTGACGGCGT
AAAACACGTCTATCAGTTACGTGCCAGATCAGTTTCACCTAAACTGTT----CATCAGAC
AAGAGGAAGTT---CAAGAACTTTACTCTCCAATTTTTCTTATTGTTGCGG---------
CAATAGTGTTTATAACACTTTGTTTCACACTCAAAAGAAAGACAGAATGATTGAACTTTC
ATTAATTGACTTCTATTTGTGCTTTTTAGCCTTT----------CTGCTATTCCTTGTTT
TAATTATGCTTATTATCTTTTG------GTTCTCACTTGAAC-----TGCAA-GATCATA
ATGAAACTTGTCAC----GCCTAAACGAACATG-AAATTTCTTGTTTTCTTAGGAATCAT
CACAACTGTA-GCTGCATTTCACCAAGAATGTAGTTTA---------CAGTCATGTACTC
AACATCAACCATATGTAG-------TTGATGACCCGTGTCCTATTCACTTCTATTCTAAA
TGGTATATTAGAGTAGGAGCTA----GAAAATCAGCACCTTTAATTGAATTG---TGCG-
-TGGATGAGGCTGGTTCTAAATCACCCATTCA------GTACATCGATATCGGTAATTAT
ACAGTTTCCTGTTCATCTTTTAC-AATTAATTGCCAGGAACCT-AAATTGGGTAGTCTTG
TAGTGCGTTGTTCGTT-------------------CTATGAAGACT---------TTTTA
GAGTATCATGACGTTCGTGTTGTTTTAGATTTCATCTAAACGAACAAACTAAAATGTCTG
A--------TAATGGACCCCA---AAATCAGCGAAATGCACCCCGC-------------A
TTACGTTTGGTGGACCCTCAGATTCAACTGGCAGTAAC------CAGAATGGAGAACGCA
GTGGGGCGCGATCAAAACAACGTCGGCCCCAAGGTTTACCCAATAATACTGCGTCTTGGT
TCACCGCTCTCACTCAACATGGCAAGGAAGACCTTAAATTCCCTCGAGGACAAGGCGTTC
CAATTAACACCAATAGNNNNNNNNNNNNNCAAA-TGGCTACTACCGAAGANNNNNNNNNN
NNNNNNNNNNNNNNNNNNNNNNNNNNNNNNNNNNNNNNNNNNNNNNGTATTTCTACTACC
TAGGAACTGGGCCAGAAGCTGGACTCCCCTATGGTGCTAACAAAGACGGCATCATATGGG
TTGCAACTGAGGGAGCCTTGAATACACCAAAAGATCACATTGGCACCCGCAATCCTGCTA
ACAATGCTGCAATCGTGCTACAACTTCCTCAAGGAACAACATTGCCAAAAGGCTTCTACG
CAGAAGGGAGCAGAGGCGGCAGTCAAGCCTCTTCTCGTTCCTCATCACGTAGTCGCAA--
-----------CAGTTCAAGAAATTCAACTCCAGGCAGCAGTA---GGGGAACTTCTCCT
G------CTAGAATGGCTGGCAATGGCGGTGATGCTGCTCTTGCTTTGCTGCTGCTTGAC
AGATTGAACCAGCTTGAGAGCAAAATGTCTGGTAAAGGCCAACAACAACAAGGCCAAACT
GTCACTAAGATATCTGCNNNNNNNNNNNNNNNNNNNNNNNNNNNNNNNNNNNNNNNNNNN
NNNNNNNNNNNNNNNNNNNNNNNNNNNNNNNNNNNNNNNNNNNNNNNNNNNNNNNNNNNN
NNNNNNNNNNNNNNNNNNNNNNNNNNNNNNNNNNNNNNNNNNNNNNNNNNNNNNNNNNNN
NNNNNNNNNNNNNNNNNNNNNNNNNNNNNNNNNNNNNNNNNNNNNNNNNNNNNNNNNNNN
NNNNNNNNNNNNNNNNNNNNC--------------------------TACACAGGTGCCA
TCAAATTGGATGACAAAGATCCAAATTTCAAAGATCAAGTCATTTTGCTGAATAAGCATA
TTGACGCATACAAAACATTCCCACCAACAGAGCCTAAAAAGGACAAAAAGAAGAAGGCTG
ATGAAACTCAAGCCTTACCGCAGAGACAGAAGAAACAGCAAACT--GTGACTCTTCTTC-
-------CTGCTGCAGATTTGGATGATTTCTCCAAACAATTGCAACAATCCATGAGCAG-
-----TGCTGACTCAACT-CAGGCCTAA--ACTCATGCAGACCACACAAGGCAG-ATGGG
CTATATAAACGT-----TTTCGCTTTTCCGT-TTACGATATATAGTCTACTCTTGTGCAG
AATGAATTC---TCGTAACTACATAGCA--CAAGTAGATGTAGTTAACTTTAATCTCACA
TAGCAATCTTTAATCAG--TGTGTAACATTAGGGAGGACTTGAAAGA--GCCACCACATT
TTCACCGAGGCCACGCGGAGTACGATCGAGTGTACAGTGAACAATGCTAGGGAGAGCTGC
CTATATGGAAGAGCCCTAATGTGTAAAAT-TAATTTTAGTAGTGCTATCCCCATGTGATT
TTAATAGCTTC-------TTAGGAGANNGACAAAAAAAAAAAAAACTAAAAA--------
----
>Jiangsu/IVDC-JS-001/2020|EPI_ISL_408488
--------------------------------------NNNNNNNNNNNNNNNNNNNNNN
NNNNNNNNNNNNNNNNACTTTCGATCTCTTG-AGAACTGTTCTCTAAACGAACTTTAAAA
---------------------------------TCTG-------TGTGGCTGTCACTCGG
CTGCATGCTT----AGTGCACTCACG-----CAGTATA---ATTAATAACTAATTACTGT
CGTTGA---CAGGACACGAGTAACTCGTCTATCTTCTGCAGGCTGCTTACGGTTTCGTCC
GTGTTGCAGCCGATCATCAGCACATC-TAGGTTTCGT-CCGGGTGTGACCGAA-------
--------AGGTAAGATGGAGAGCCTTGTCCCTGGTTTCAACGAGAAAA-CACACGTCCA
ACTCAGTTTGCCTGTTTTACAGGTTCGCGACGTGCTCGTACGTGGCTTTGGAGACTCCGT
GGAGGAGGTCTTATCAGAGGCACGTCAACATCTTAAAGATGGCACTTGTGGCTTAGTAGA
AGTTGAAAAAGGCGTTTTGCCTCAACTTGA---ACAGCCCTATGTGTTCATCAAAC-GTT
CGGATGCTCGAACTGCACCTCATGGTCATGTTA-----TGGTTGAG-------CTGGTAG
CAGAACTCGAA-----GGCATTCAGTACGGTCGTAGT-----------------------
----------------GGTGAGACACTTGGTGTCCTTGTCCCTCATGTGGGCGAAATACC
AGTGGCTTACCGCAAGGTTCTTCTTCGTAAGAACGGTAATAAAGGAGCTGGTGGCCATAG
TTACGGCGCCGATCTAAAGTCATTTGACTTAGGCGACGAGCTTGGCACTGATCCTTATGA
AGATTTTCAAGAAAACTGGAACACTAAACATAGCAGTGGTGTTACCCGTGAACTCATGCG
TGAGCTTAACGGAGGGGCATACACTCGCTATGTCGATAACAACTTCTGTGGCCCTGATGG
CTACCCTCTTGAGTGCATTAAAGACCTTCTAGCACGTGCTGGTAAAGCTTCATGCACTTT
GTCCGAACAACTGGACTTTATTGACACTAAGA--GGGGTGTATACTGCTGCCGTGAACAT
GAGC-------------------ATGAAATTGCTTGGTACACGGAACGTTCTGAAAAGAG
CTATGAATTGCAGACACCTTTTGAAATTAAATTGG-----CAAAGAAAT-----------
--------TTGACACCTTCAATGGGGAATGTCCAAATTTTGTATTTCCCTTAAATTCCAT
AATCAAGACTA---TTCAACCAAGGGTTGAAAAGAAAAAGCTTGATGGCTTTATGGGTA-
GAATTCGATCTGTCTATCCAGTTGCGTCACCAAATGAATGCAACCAAATGTGCCTTTCAA
CTCTCATGAAGTGTGATCATTGTGGTGAAACTTCATGGCAGACGGGCGATTTTGTTAAAG
---CCACTTGCGAATTTTGTGGCACTGAGAATTTGACTAAAGA-----AGGTGCCACTAC
TTGTGGTTACTTACCCCAAAATGCTGTTGTTAAAATTTATTGTCCAGCATGTCACAATTC
AGAAGTAGGACCTGAGCATAGTCTTGCCGAATACCATAATGAATCTGGCTTGAAA-----
-ACCATTCTTCGTAAGGGTGGTCGCACTATTGCC------------------------TT
TGGAGGCTGTGTGTTCTCTTATGTTGGTTGCCATAAC-AAGTGTGCCTATTGGGTTCCAC
GTGCTAGCGCTAACAT------------AGGTTGTAACCATACAGGTGTTGTTGG---AG
AAGGTTCCGAAGGTCTTAATG--ACAACCTTCTTGAAATACTCCAAAAAGAGAAAGTCAA
CA-----TCAATATTGTTGGTGACTTTAAACTTAATGAAGAGATCGCCATTATTTTGGCA
TCTTTTTCTGCTTCCACAAGTGCTTTTGTGGAAACTGTGAAAGGTTTGGATTATAAAGCA
TTCAAACAAATTGTTGAATCCTGTGGTAATTTTAA------AGTTACAAAAGGAAAAGCT
AAAAAAGGTGCCTGGAATATTGGTGA---------ACAGAAATCAATACTGAGTCCTCTT
TATGCATTTGCATCAGAGGCT---GCTCGTGTTGTACGATCAATTTTCTCCCGCACTCTT
GAAACTGCTCAAAATTCTGTG--------CGTGTTTTACAGAAGGCCGCTATAACAATAC
TAGATGGAATTTCACAGTATTCACTGAGACTCATTGATGCTATGATGTTCACATC---TG
ATTTGGCTACTAACAATCTAGTTGTAATGGCCTACATTACAGGTGGTGTTGTTC------
----------AGTTGACTTCGCAGTGGCT--AACTAACATCTTTGGC---ACTGTTTATG
AAAAACT--CAAACCCGT-CCTTGATTGGCTTGAAGAGAAGTTTAAGGAAGGTGTAGAGT
TTCTTAGAGACGGTTGGGA-----------AATTGTTAAATTTAT-CTCAACCTGTGCTT
GTGAAATTGTCGGTGGACAAATTGTCACCTGT-GCAAAGGAAATTAAGGAGAGTGTTCAG
ACATTCTTTAA-GCTTGTAAATAAATTTTTGGCTTTGTGTGCTGACTCTATCATTATTGG
TGGAGCTAAACTTAAAGCCTTGAATTTAGGTGAAACATTTGTCACGCACTCAAAGGGATT
GTACAGAAAGTGTGTTAAATCCAGAGAAGAAACTGGCCTACTCATGCCTCTAAAAGCCCC
AAAA----GAAATTATCTTCTTAGAGGGAGAAACACTTCCCACAGAAGTGTTAACAGAGG
AAGTTG----TCTTGAAAACTGGTGA----TTTACAACCATTAGAACAACC---------
---TACTAGTGAAGCTGTTGAAGCTCCATTGGTTGGTACACCAGTTTGTATTA-------
--------ACGGGCTTATGTTGCTCGAAATCAAAGA--------------CACAGAAAAG
TACTG---TGCCCTTGCACCTAATA----TGATGGTAA-----CAAACAATACCTTCACA
CTCAAAGGCGGTGCACCAACAAAGGTT---ACTTTTGGTGATGACACTGTGATAGAAGTG
CAAGGTTACAAGAGTGTGAATATCACTTTTGAACTTGATGAAAGGATTGATAAAGTACTT
AATGAGAAGTGCTCTGCCTATACAGTTGAACTCGGTACAGAAGTAAATGAGTTCGCCTGT
GTTGTGGCAGATGCTGTCATAAAAACTTTGCAACCAGTATCTGAATTACTTACACCACT-
--------------------GGGCATTGATTTAGATGAGTGGAGTATGGCTACATACTAC
TTATTTGATGAGTCTGGTGAGTTTAAATTGGCTTCACATATGTATTGTTCTTTCTACCCT
CC---AGATGAGGATGAA------GA------------------AGAAGGTGATTGTGAA
GAAGAAGAGTTTGAGCCATCAACTCAATATGAGTATGGTACTGAAGATGATTACCAAGGT
AAACCTTTGGAATTTGGTGCCACTTC---TGCTGCTCTTCAACCTGAAGAA---GAGC--
----------------AAGAAGAAGATTGGTTAGATGATGATAGTCAACAAACTGTTGGT
CAACAAGACGGCAGTGAGGACAATCAGACAACTACTATTCAAACAATTGTT---------
---------GAGGTTCAACCTCAATTAGAGATGGAACTTACACCAGTTGT---TCAGACT
ATTGA---AGTG---------AAT---------------AGTTTTAGT------------
-GGTTATTTAAAA--CTTACTG------------------------ACAATGTATACATT
AAAAATGCAGACATTG-TGGAAGAAGCTAAAAAGGTAAAACCAA--------------CA
GTGGTTGTTAATGCAGCCAATGTTTACCTTAAACATGGAGGAGGTGT-TGCAGGAGCCTT
AAATAAGGCTACTAACAATGCCATGCAAGTTGAATCTGATGATT-ACATAGCTACTAATG
GACCACTTAAAGTGGGTGGTAGTTGTGTTTTAAGCGGACACAATCTTGCTAAACACTGTC
TTCATGTTGTCGGCCCAAATGTTAACAAAGGTGAAGACATTCAACTTCTTAAGAGTGCTT
ATGAAAATTTTAATCAGCACGAAGTTCTACTTGCACCATTATTATCAGCTGGTATTTTTG
GTGCTGACCCTAT-ACATTCTTTAAGAGTTTGTGTAGATACTGTTCGCACAAATGTCTAC
TTAGCTGTCTTTGATAAAAATCTCTATGACAAACTTGTTTCAAGCTTTTTGGAAAT----
--------------------------GAAGAGTGAAAAGCAAGTTGAACAAAAGATCGCT
GAGATTCCTAAAGAGGAAGTTAAGCCATTTATAACTGAAAGTAAACCTTCAGTTGAACAG
AGAAAACAAGAT---GATAAGAAAATCAAAGCTTGTGTTGAAGAAGTTAC----AACAAC
TCTGGAAG----AAACTAAGTTCCTCACAGAAAACTTGTTACTTTATATTGACATTAATG
GCAATCTTCATCCAGATTCTGCCACTCTTGTTAGTGACATTGACATCACTTTCTTAAAGA
AAGATGCTCCATAT-----ATAGTGGGTGATGTTGTTC--------AAGAGGGTGTTTTA
ACTGCTGTGGTTATACCTACTAAAAAGGCTGGTGGCACTACTGAAATGCTAGCGAAAGCT
TTGAGAAAAGTGCCAACAGACAATTATATAACCACTTACCCGGGTCAGGGTTTAAATGGT
TACACTGTAGAGGAGGCAAAGACAGTGCTTAAAAAGTGTAAAAGTGCCTTTTACATTCTA
CCATCTATTATCTCTAATGAGAAGCAAGAAATTCTTGGAACTGTTTCTTGGAATTTGCGA
GAAATGCTTGCACATGCAGAAGAAACACGCAAATTAATGCCTGTCTGTGTGGAAACTAAA
GCCATAGTTTCAACTATACAGCGTAAATATAAGGGTATTAAAATACAAGAGGGTGTGGTT
GATTATGGTGCTA-GATTTTACTTTTACACCAGTAAAACAACTGTAGCGTCACTTATCAA
CACACTTAACGATCTAAATGAAACTCTTGTTACAATGCCACTTGGCTATGTAACACATGG
CTTAAATTTGGAAGAAGCTGCTCGGTATATGAGATCTCTCAAAGTGCCAGCTACAGTTTC
TGTTTCTTCACCTGATGCTGTTACAGCGTATAATGGTTATCTTACTTCTTCTTCTAAAAC
ACCTGAAGAACATTTTATTGAAACCATCTCACTTGCTGGTTCCTATAAAGATTGGTCCTA
TTCTGGACAATCTACACAACTAGGTATAGAATTTCTTAAGAGAGGTGATAAAAGTGTATA
TTAC---ACTAGTAATCCTACCACATTCCACCTAGATGGTGAAGTTATCACCTTTGACAA
TCTTAAGACACTTCTTTCTTTGAGAGAAGTGAGGACTATTAAGGTGTTTACAACAGTAGA
CAACATTAACCTCCACACGCAAGTTGTGGACATGTCAATGACATATGGACAACAGTTTGG
TCCAACTTATTTGGATGGAGCTGATGTTACTAAAATAAAACCTCATAATTCACATGAAGG
TAAAACATTTTATGTT---------TTACCTAATGATGACACTCTACGTGTTGAGGCTTT
T---GAGTACTACCACACAACTGATCCTAGTTTTCTGGGTAGGTACATGTCAGCATTAAA
TCACA-CTAAAAAGTGGAAATACCCACAAGTTAATGGTTTAACTTCTATTAAATGGGCAG
ATAACAACTGTTATCTTGCCACTGCATTGTTAACACTCCA---ACAAATAGAGTTGAAGT
TTAATCCACCTGCTCTACAAGATGCTTATTACAGAGCAAGGGCTGGTGAAGCTGCTAACT
TTTGTGCACTTATCTTAGCCTACTGTAATAAGACAGTAGGTGAGTTAGGTGATGTTAGAG
AAACAATGAGTTACTTGTTTCAAC--------ATGCCAATTTAGATTCTTGCAAAAG---
AGTCTTGAACGTGGTGTGTAAAACTTGTGGACAACAGCAGACAACCCTTAAGGGTGTAGA
AGCTGTTATGTACATGGGCACACTTTCTTATGAACAATTTAAGAAAGGTGTTCAGATACC
TTGTAC------GTGTGGTAAACAAGCTACAAAATATCTAGTACAACAGGAGTCACCTTT
TGTTATGATGTCAGCACCACCTGCTCAGTATGAACTTAAG--------CATGGTACATTT
ACTTGTGCTAGTGAGTACACT---GGTAATTACCAGTG----TGGTCACTATAAACATAT
AACTTCTAAAGAAACTTTGTATTGCATAGACGGTGCTTTAC----TTACAAAGTCCTCAG
AATACAAAGGTCCTATTACGGATG---TTTTCTACAAAGAAAACAGTTACACAA-CAACC
ATAAAACCAGTTACTTATAAATTGGATGGTGTTGTTTGTACAGAAATTGACCCTAAGTTG
GACAATTATTATAAGAAAGACAATTCTTATTTCACA---GAGCAACCAATTGATCTTGTA
CCAAACCAACCATATCCAAACGCAAGCTTCGATAATTTTAAGTTTGTATGTGATAATATC
AAATTTGCTGATGA---------------TTTAAACCAGTT------AACTGGTTATAAG
AAACCTGCTTCAAGAGAGCTTAAAGTTAC-ATTTTTCCCTGACTTAAATGGTGATGTGGT
GGCTATTGATTATAAACACTACACACCCTCTTTTAAGAAAGGAGCTAAATTGTTACATAA
ACCTATTGTTTGGCATGTTAACAATGCAACTAATAAAGCCACGTATAA------------
-----------ACCAAATACCTGGTG--------------------------TATACG--
-TTGTCTTTGGAGCACAAAACCAGTTGAAACATCAAATTCGTTTGATGTACTGAAGTCAG
AGGACGCGCAGGGAATGGATAATCTTGCCTGCGAAGATCTAA--AACCAGTCTCTGAAGA
A-------------GTAGTGGAAAATCCTACCATACAGAAAGACGTTCTTGAGTGT----
-AATGTGAAAACTACCGAAGTTGTAGGAGACATTATACTTAAACCAGCAAATAATAGTT-
TAAAAA--------------------------TTACAGAA----GAGGTTGGCCACACAG
ATCTAATGGCTGCTTATG-----TAGACAATTCTAGT---CTTACTATTAAGAAACCTAA
TGAATTATCTAGAGTATTAGGTTTGAAAACCCTTGCTACTCATGGTTTAGCTGCTGTTAA
TAGTGTCCCTTGGGATACTATAGCTAATTATGCTAAGCCTTTTCTTAACAAAGTTGTTAG
TACAACTACTAACATAGTTACACGGTGTTTAAACCGTGTTTGTACTAATTATATGCCTTA
TTTCTTTACTTTATTGCTACAATTGTGTACTTTTACTAGAAGTACAAATTCTAGAATTAA
AGCATCTATGCCGACTACTATAGCAAAGAATACTGTT----AAGAGTGTCGG--------
---TAAATTTTGTCTAGAG--GCTTCATTTAATTA-TTTGAAGTCACCTAAT------TT
TTCTAAACTGATAAATATTATAATTTGGTTTT-TACTATTAAGTGTTTGCCTAGGTTCTT
TAA--TCTACTCAACCGCTGCTTT------AGGTGTTT----------------------
-----TAATGTCTAATTTAGGCATGCCTTCTTACTGTACTGGTTACAGAGAAGGCTAT--
-TTGAACTCTACTAATGTCACTATTGCAACCTACTGTACTG---GTTCTATACCTTGTAG
TGTTTGTCTTAGTGGTTTAGATTCTTTAGACACCTATCCTTCTTTAGAAACTATACA---
-------AATTACCAT-TTCATCTTTTAAATGGGATTTAACTGCTTTTGGCTTAGTTGCA
GAGTGGTTTTTGGCATATATTCTTTTCACTAGGTTTTTCTATGTACTTGGATTGGCTGCA
ATCATGCAATTGTTTTTCAGC-----------TATTT------TGCAGTACATTTTATTA
GTAATTCTTGGCTTATGTGGTTAATAATTAATCTTGTACAAATGGCCCCGATTTCAGCTA
TGGTTAGAATGTACATCTTCTTTGCATCATTTTATTATGTATGGAAAAGTTATGTGCATG
TTGTAGACGGTTGTAATTCATCAACTTGTATGATGTGTTACAAACGTAATAGAGCAACAA
GAGTCGAATGTACAACTATTGTTAATGGTGTTAGAAGGTCCTTTTATGTCTATGCTAATG
GAGGTAAAGGCTTTTGCAAACTACACAATTGGAATTGTGTTAATTGTGATACATTCTGTG
CTGGT-AGTACATTTATTAGTGATGAAGTTGCGAGAGACTTGTCACTACAGTTTAA--AA
GACCAATAAATCCTACTGACCAGTCTTCTTACATCGTTGATAGTGTTACAGTGAAGAATG
GTTCCATCCATCTTTACTTTGATAAAGCTGGTCAAAAGACTTATGAAAGACATTCTCTCT
CTCATTTTGTTAACTTAGACAACCTGAGAGCTAA---------TAACACTAAAGGTTCAT
TGCCTATTAATGTTATAGTTTTTGATGGTAAATCAAAATGTG---AAGAATCATCTGCAA
AATCAGCGTCTGTTTACTACAGTCAGCTTATGTGTCAACCTATACTGTTACTAGATCAGG
CATTAGTGTCTGATGTTGGTGATAGTGCGGAAGTTGCAGTTAAAATGTTTGATGCTTACG
TTAATACGTTTTCATCAACTTTTAACGTACCAATGGAAAAACTCAAAACACTAGTTGCAA
CTGCAGAAGCTGAACTTGCAAAGAATGTGTCCTTAGACAATGTCTTATCTACTTTTATTT
CAGCAGCTC---GGCAAGGGTTTGTTGATTCAGATGTAGAAACTAAAGATGTTGTTGAAT
GTCTTAAATTGTCACATCAATCTGACATAGAAGTTACTGGCGATAGTTGTAATAACTATA
TGCTCACCTATAACAAAGTTGAAAACATGACACCCCGTGACCTTGGTGCTTGTATTGACT
GTAGTGCGCGTCATATTAATGCGCAGGTAGCAAAAAGTCACAACATTGCTTTGATATGGA
ACGTTAAAGATTTCATGTCATTGTCTGAACAACTACGAAAACAAATACGTAGTGCTGCTA
AAAAGAATAACTTACCTTTTAAGTTGACATGTGCAACTACTAGACAAGTTGTTAATGTTG
TAACAACAAAGATAGCACTTAAGGGTGGTAAAATTGTTAA---------TAATTGGTTGA
AGCAGTTAATTAAAGTTACACTTGTG---TTCCTTTTTGTTGCTGCTATT----------
-TTCTATTT-AATAACACCTG----TTCATGTCATGTCTAA---ACATACTGA---CTTT
TCAAGTGAAATCATAGGATACAAGGCTATTGATGGTGGTGTCACTCGTGACATAGCATCT
ACAGATACTTGTTTTGCTAACAAACATGCTGATTTTGACAC-ATGGTTTAGCCAGCG---
TGGTGGTAGTTATACTAATGACAAAGCTTGCCCATTGATTGCTGCAGTCATAACAAGAGA
AGTGGGTTTTGTCGTGCCTGGTTTGCCTGGCACGATATTACGCACAACTAAT--GGTGAC
TTTTTGCATTTCTTACCTAGAGTTTTTAGTGCAGTTGGTAACATCTGTTACACACCATCA
AAACTTATAGAGTACACTGACTTTGCAACATCAGCTTGTGTTTTGGCTGCTGAATGTACA
ATTTTTAAAGATGCTTCTGGTAAGCCAGTACCATATTGTTATGATACCAATGTACTAGAA
GGTTCTGTTGCTTATGAAAGTTTACGCCCTGACACACGTTATGTGCTCATGGATGGCTCT
A---TTATTCAATTTCCTAACACCTACCTTGAAGGTTCTGTTAGAGTGGTAACAACTTTT
GATTCTGAGTACTGTAGGCACGGCACTTGTGAAAGATCAGAAGCTGGTGTTTGTGTATCT
ACTAGTGGTAGATGGGTACTTAACAATGATTATTACAGATCTTTACCAGGAGTTTTCTGT
GGTGTAGATGCTGTAAATTTACTTACTAA-TATGTTTACACCACTAATTCAACCTATTGG
TGCTTTGGACATATCAGCATCTATAGTAGCTGGTGGTATTGTAGCTATCGTAGTAACATG
CCTTGCCTACTATTTTATGAGGTTTAGAAGAGCTTTTGGTGAATACAGTCA------TGT
AGTTGCCTTTAATACTTTACTATTCCTTATGTCATTCAC-TGTACTCTGTTTAACACCAG
TTTACTCATTCTTACCTGGTGTTTATTCTGTTATTTACTTGTACTTGACATTTTATCTTA
CTAATGATGTTTCTTTTTTAGCACATATTCAGTGGATGGTTATGTTCACACCTTTAGTAC
CTTTCTGGATAACAATTGCTTATATCATTTGTATTTCCACAAAGCATTTCTATTGGTTCT
TTA-GTAATTACCTAAAGAGACGTGT---AGTCTTTAATGGTGTTTCCTTTA---GTACT
TTTGAAGAAGCTGCGCTGTGCACCTTTTTGTTAAATAAAGAAATGTATCTAAAGTTGCGT
AGTGATGTGCTATTACCTCTTACGCAATATAATAGATACTTAGCTCTTTATAATAAGTAC
AAGTATTTTAGTGGAGCAATGGATACAACTAGCTACAGAGAAGCTGCTTGTTGTCATCTC
GCAAAGGCTCTCAATGACTTCAGTAACTCAGGTTCTGATGTTCTTTACCAACCACCACAA
ACCTCTATCACCTCAGCTGTTTTGCAGAGTGGTTTTAGAAAAATGGCATTCCCATCTGGT
AAAGTTGAGGGTTGTATGGTACAAGTAACTTGTGGTACAACTACACTTAACGGTCTTTGG
CTTGATGACGTAGTTTACTGTCCAAGACATGTGATCTGCACCTCTGAAGACATGCTTAAC
CCTAATTATGAAGATTTACTCATTCGTAAGTCTAATCATAATTTCTTGGTACAGGCTGGT
AATG----TTCAAC-----TCAGGGTTATTGGACATTCTATGCAAAATTGTGTACTTAAG
CTTAAGGTTGATACAGCCAATCCTAAGACACCTAAGTATAAGTTTGTTCGCATTCAACCA
GGACAGACTTTTTCAGTGTTAGCTTGTTACAATGGTTCACCATCTGGT--GTTTACCAAT
GTGCTATGAGGCCCAATTTCACTATTAAGGGTTCATTCCTTAATGGTTCATGTGGTAGTG
TTGGTTTTAACATAGATTATGACTGTGTCTCTTTTTGTTACATGCACCATATGGAATTAC
CAACTGGAGTTCATGCTGGCACAGACTTAGAAGGTAACTTTTATGGACCTTTTGTTGACA
GGCAAACAGCACAAGCAGCTGGTACGGACACAACTATTACAGTTAATGTTTTAGCTTGGT
TGTACGCTGCTGTTATAAATGGAGACAGGTGGTTTCTCAATCGATTTACCACAA------
---CTCTTAATGACTTTAACCTTGTGGCTATGAAGTACAATTA------TGAACCT-CTA
ACACAAGACCATGTTGACATACTAGGACCTCTTTCTGCTCAAACTGGAATTGCCGTTTTA
GATATGTGTGCTTCATTAAAAG----AATTACTGCAAAATGGTATGAATGGACGTACCAT
ATTGGGTAGTGCTTTATTAGAAGATGAATTTACACCTTTTGATGTTGTTAGACAATGCTC
AGGTGTTACTTTCCAAAGTGCAGTGAAAAGAACAATCAAGGGTACACACCACTGGTTGTT
ACTCACAATTTTGACTTCACTTTTAGTTTTAGTCCAGAGTACTCAATGGTCTTTGTTCTT
TTTTTTGTATGAAAATGCCTTTTTACCTTTTGCTATGGGTATTA-TTGCTATGTCTGCTT
TTGCAATGATGTTTGTCAAACATAAGCATGCATTTCTCTGTTTGTTTTTGTTACCTTCTC
TTGCCACTGTAGCTTATTTTAATATGGTCTATATGCCTGCTAGTTGGGTGATGCGTATTA
TGACATGGTTGGATATGGTTG-ATACTAGTTTGTC--------TGGTTTTAAGCTAAAAG
ACTGTGTT-------ATGTATGCATCAG-----CTGTAGTGTTACTAATCCTTATGAC-A
GCAAGAACTGTGTATGATGATGGTGCTAGGAGAGTG---TGGACACTTATG-AATGTCTT
GACACTCGTTTATAAAGTTTATTATGGTAATGCTTTAGATCAAGCCATTTCCATGTGGGC
TCTTATAATCTCTGTTACTTCTAACTACTCAGGT---GTAGTTACAACTGTCATGTTTTT
GGCCAGAGGTATTGTTTTTATGTGTGTTGAGTATTGCCCTATTTTCTTCATAACTGGTAA
TACACTTCAGTGTATA-----------ATGCTAGTT-TATTGT-----TTCTTAGGCTAT
TTTTGTACTTGTTACTTTGGCCTCTTTTGTTTACTCAACCGCTACTTTAGACTGACTCTT
GGTGTTTATGATTACTTAGTTTCTACACAGGAGTTTAGATATATGAATTCACAGGGACTA
CTCCCACCCAAGAATAGCATAGATGCCTTCAAACTCAACATTAAATTGTTGGGTGTTGGT
GGCAAACCTTGTATCAAAGTAGCCACTGTACAGTCTAAAATGTCAGATGTAAAGTGCACA
TCAGTAGTC----TTACTCTCAGTTTTGCAACA-----ACTCAGAGTAGAATCATCATCT
AAATTGTGGGCTCAATGTGTCCAGTTACACAATGACATTCTCTTAGCTAAAGATACTACT
GAAGCCTTTGAAAAAATGGTTTCACTACTTTCTGTTTTGCTTTCCATGCAGGGTGCTGTA
GACATAAACAAGCTTTGTGAAGAAATGCTGGACAACAGGGCAACCTTACAAGCTATAGCC
TCAGAGTTTAGTTCCCTTCCATCATATGCAGCTTTTGCTACTGCTCAAGAAGCTTATGAG
CAGGCTGTTGCTAATGGTGA---TTCTGAAGTTGTTCTTAAAAAGTTGAAGAAGTCTTTG
AATGTGGCTAAATCTGAATTTGACCGTGATGCAGCCATGCAACGTAAGTTGGAAAAGATG
GCTGATCAAGCTATGACCCAAATGTATAAACAGGCTAGATCTGAGGACAAGAGGGCAAAA
GTTACTAGTGCTATGCAGACAAT-GCTTTTCACTATGCTTAGAAAGTTGGATAATGATGC
ACTCAACAACATTATCAACAATGCAAGAGATGGTTGTGTTCCCTTGAACATAATACCTCT
TACAACAGCAGCCAAACTAATGGTTGTCATACCAGACTATAACACATATAAAAATACGTG
TGATGGTACAACAT-------TTACTTATGCATCAGCATTGTGGGAAATCCAACAGGTTG
TAGATGCAGATAGTAAAATTGTTCAACTTAGTGAAATTAGTATGGACAATTCACCTAATT
TAGCATGGCCTCTTATTGTA-ACAGCTTTAAG--GGCCAATTCTGCTGTCAAATTACAGA
ATAATGAGCTTAGTCCTGTTGCACTACGACAGATGTCTTGTGCTGCCGGTACTACACAAA
CTGCTTGCACTGATGACAATGCGTTAGCTTACTACAACACAACAAAGGGAGGTAGGTTTG
TACTTGCACTGTTATCCGATTTACAGGATTTGAAATGGGCTAGATTCCCTAAGAGTGATG
GAACTGGTACTATCTATACAGAACTGGAACCACCTTGTAGGTTTGTTACAGACACACCTA
AAGGTCCTAAAGTGAAGTATTTATACTTTATTAAAGGATTAAACAACCTAAATAGAGGTA
TGGTACTTGGTAGTTTAGCTGCCACAGTACGTCTACAAGCTGGTAATGCAACAGAAGTGC
CTGCCAATTCA-ACTGTATTATCTTTCTGTGCTTTTGCTGTAGATGCTGCTAAAGCTTAC
AAAGATTATCTAGCTAGTGGGGGACAACCAATCACTAATTGTGTTAAGATGTTGTGTACA
CACACTGGTACTGGTCAGGCAATAACAGTTACACCGGAAGCCAATATGGATCAAGAATCC
TTTGGTGGTGCATCGTGTTGTCTGTACTGCCGTTGCCACATAGATCATCCAAATCCTAAA
GGATTTTGTGACTTAAAAGGTAAGTATGTACAAATACCTACAACTTGTGCTAATGACCCT
GTGGGTTTTACACTTAAAAACACAGTCTGTACCGTCTGCGGTATGTGGAAAGGTTATGGC
TGTAGTTGTGATCAACTC---CGCGAACCCATGCTTCAGTCAGCTGATGCACA-ATCGTT
TTTAAACGGGTTTGCGGTGTAAGTGCA---GCCCGTCTTACACCGTGCGGCACAGGCACT
AGTACTGATGTC-GTATACAGGGC-TTTTGACATCTACAAT------GATAAAGTAGCTG
GTTTTGCTAAATTCCTAAAAACTAATTGTTGTCGCTTCCAAGAAAAGGACGAAGATGACA
ATTTAATTGATTCTTACTTTGTAGTTAAGAGACACACTTTCTCTAACTACCAACATGAAG
AAACAATTTATAATTTACTTAAGGATTGTCCAGCTGTTGCTAAACATGACTTCTTTAAGT
TTAGAATAGACGGTGACATGGTACCACATATATCACGTCAACGTCTTACTAAATACACAA
TGGCAGACCTCGTCTATGCTTTAAGGCATTTTGATGAAGGTAATTGTGACACATTAAAAG
AAATACTTGTCACATACAATTGTTGTGATGATGATTATTTCAATAAAAAGGACTGGTATG
ATTTTGTAGAAAACCCAGATATATTACGCGTATACGCCAACTTAGGTGAACGTGTACGCC
AAGCTTTGTTAAAAACAGTACAATTCTGTGATGCCATGCGAAATGCTGGTATTGTTGGTG
TACTGACATTAGATAATCAAGATCTCAATGGTAACTGGTATGATTTCGGTGATTTCATAC
AAACCACGCCAGGTAGTGGAGTTCCTGTTGTAGATTCTTATTATTCATTGTTAATGCCTA
TATTAACCTTGACCAGGGCTTTAACTGCAGAGTCACATGTTGACACTGACTTAACAAAGC
CTTACATTAAGTGG-GATTTGTTAAAATATGACTTCACGGAAGAGAGGTTAAAACTCTTT
GACCGTTATTTTAAATATTGGGATCAGACATACCACCCAAATTGTGTTAACTGTTTGGAT
GACAGATGCATTCTGCATTGTGCAAACTTTAATGTTTTATTCTCTACAGTGTTCCCACCT
ACAAGTTTTGGACCACTAGTGAGAAAAATATTTGTTGATGGTGTTCCATTTGTAGTTTCA
ACTGGATACCACTTCAGAGAGCTAGGTGTTGTACATAATCAGGATGTAAACTTACATAGC
TCTAGACTTAGTTTTAAGGAATTACTTGTGTATGCTGCTGACCCTGCTATGCACGCTGCT
TCTGGTAATCTATTACTAGATAAACGCACTACGTGCTTTTCAGTAGCTGCACTTACTAAC
AATGTTGCTTTTCAAACTGTCAAACCCGGTAATTTTAACAAAGACTTCTATGACTTTGCT
GTGTCTAAGGGTTTCTTTAAGGAAGGAAGTTCTGTTGAATTAAAACACTTCTTCTTTGCT
CAGGATGGTAATGCTGCTATCAGCGATTATGACTACTATCGTTATAATCTACCAACAATG
TGTGATATCAGACAACTACTATTTGTAGTTGAAGTTGTTGATAAGTACTTTGATTGTTAC
GATGGTGGCTGTATTAATGCTAACCAAGTCATCGTCAACAACCTAGACAAATCAGCTGGT
TTTCCATTTAATAAATGGGGTAAGGCTAGACTTTATTATGATTCAATGAGTTATGAGGAT
CAAGATGCACTTTTCGCATATACAAAACGTAATGTCATCCCTACTATAACTCAAATGAAT
CTTAAGTATGCCATTAGTGCAAAGAATAGAGCTCGCACCGTAGCTGGTGT----------
--CTCTATCTGTAGTAC-TATG--------ACCAATAGACAGTTTCA---TCAAAAATT-
------------------------------------------ATTGAAATCAATAG----
--CCGCCACTA------GAGGAGCTA-------CTGTAGTAATTGGAACAAGC-------
-------------------AAATTCTATGGTGGTTGGCACAACATGTTAAAAACTGTTTA
TAGTGATGTAGAAAACCCTCACCTTATGGGTTGGGATTATCCTAAATGTGATAGAGCCAT
GCCTAACATGCTTAGAATTATGGCCTCACTTGTTCTTGCTCGCAAACATACAACGTGTTG
TAGCTTGTCACACCGTTTCTATAGATTAGCTAATGAGTGTGCTCAAGTATTGAGTGAAAT
GGTCATGTGTGGCGGTTCACTATATGTTAAACCAGGTGGAACCTCATCAGGAGATGCCAC
AACTGCTTATGCTAATAGTGTTTTTAACATTTGTCAAGCTGTCACGGCCAATGTTAATGC
ACTTTTATCTACTGATGGTAACAAAATTGCCGATAAGTATGTCCGCAATTTACAACACAG
ACTTTATGAGTGTCTCTATA-GAAATAGAGATGTTGACACAGACTTTGTGAATGAGTTTT
ACGCATATTTGCGTAAACATTTCTCAATGATGATACTCTCTGACGATGCTGTTGTGTGTT
TCAATAGCACTTATGCATCTCAAGGTCTAGTGGCTAGCATAAAGAACTTTAAGTCAGTTC
TTTATTATCAAAACAATGTTTTTATGTCTGAAGCAAAATGTTGGACTGAGACTGACCTTA
CTAAAGGACCTCATGAATTTTGCTCTCAACATACAATGCTAGTTAAACAGGGTGATGATT
ATGTGTACCTTCCTTACCCAGATCCATCAAGAATCCTAGGGGCCGGCTGTTTTGTAGATG
ATATCGTAAAAACAGATGGTACACTTATGATTGAACGGTTCGTGTCTTTAGCTATAGATG
CTTACCCACTTACTAAACATCCTAATCAGGAGTATGCTGATGTCTTTCATTTGTACTTAC
AATACATAAGAAAGCTACATGATGAGTTAACAGGACACATGTTAGACATGTATTCTGTTA
TGCTTACTAATGATAACACTTCAAGGTATTGGGAACCTGAGTTTTATGAGGCTATGTACA
CACCGCATACAGTCTTACAGGCTGTTGGGGCTTGTGTTCTTTGCAATTCACAGACTTCAT
TAAGATGTGGTGCTTGCATACGTAGACCATTCTTATGTTGTAAATGCTGTTACGACCATG
TCATATCAACATCACATAAATTAGTCTTGTCTGTTAATCCGTATGTTTGCAATGCTCCAG
GTTGTGATGTCACAGATGTGACTCAACTTTACTTAGGAGGTATGAGCTATTATTGTAAAT
CACAT-AAACCACCCATTAGTTTTCCATTGTGTGCTAATGGACAAGTTTTTGGTTTATAT
AAAAATACATGTGTTGGTAGCGATAATGTTACTGACTTTAATGCAATTGCAACATGTGAC
TGGACAAATGCTGGTGATTACATTTTAGCTAACACCTGTACTGAAAGACTCAAGCTTTTT
GCAGCAGAAACGCTCAAAGCTACTGAGGAGACATTTAAACTGTCTTATGGTATTGCTACT
GTACGTGAAGTGCTGTCTGACAGAGAATTACATCTTTCATGGGAAGTTGGTAAACCTAGA
CCACCACTTAACCGAAATTATGTCTTTACTGGTTATCGTGTAACTAAAAACAGTAAAGTA
CAAATAGGAGAGTACACCTTTGAAAAAGGTGACTATGGTGATGCTGTTGTTTACCGAGGT
ACAACAACTTACAAATTAAATGTTGGTGATTATTTTGTGCTGACATCACATACAGTAATG
CCATTAAGTGCACCTACACTAGTGCC-ACAAGAGCACTATGTTAGAATTACTGGCTTATA
CCCAACACTCAATATCTCAGATGAGTTTTCTAGCAATGTTGCAAATTATCAAAAGGTTGG
TATGCAAAAGTATTCTACACTCCAGGGACCACCTGGTACTGGTAAGAGTCATTTTGCTAT
TGGCCTAGCTCTCTACTACCCTTCTGCTCGCATAGTGTATACAGCTTGCTCTCATGCCGC
TGTTGATGCACTATGTGAGAAGGCATTAAAATATTTGCCTATAGATAAATGTAGTAGAAT
TATACCTGCACGTGCTCGTGTAGAGTGTTTTGATAAATTCAAAGTGAATTCAACATTAGA
ACAGTATGTCTTTTGTACTGTAAATGCATTGCCTGAGACGACAGCAGATATAGTTGTCTT
TGATGAAATTTCAATGGCCACAAATTATGATTTGAGTGTTGTCAATGCCAGATTACGTGC
-TAAGCACTAT-GTGTACATTGGCGACCCTGCTCAATTACCTGCACCACGCACATTGCTA
ACTAAGGGCACACTAGAACCAGAATATTTCAATTCAGTGTGTAGACTTATGAAAACTATA
GGTCCAGACATGTTCCTCGGAACTTGTCGGCGTTGTCCTGCTGAAATTGTTGACACTGTG
AGTGCTTTGGTTTATGATAATAAGCTTAAAGCACATAAAGA--CAAATCAGCTCAATGCT
TTAAAATGTTTTATAAGGGTGTTAT-CACGC-ATGATGTTTCATCTGCAATTAACAGGCC
ACAAATAGGCGTGGTAAGAGAATTCCTTACACGTAACCCTGCTTGGAGAAAAGCTGTCTT
TATTTCACCTTATAATTCACAGAATGCTGTAGCCTCAAAGATTTTGGGACTACCAACTCA
AACTGTTGATTCATCACAGGGCTCAGAATATGACTATGTCATATTCACTCAAACCACTGA
AACAGCTCACTCTTGTAATGTAAACAGATTTAATGTTGCTATTACCAGAGCAAAAGTAGG
CATACTTTGCATAATGTCTGATAGAGACCTTTATGACAAGTTGCAATTTACAAGTCTTGA
AATTCCACGTAGGAATGTGGCAACTTTACAAG-------CTGAAAATGTAACAGGACTCT
TTAAAGATTGTAGTAAGGTAATCACTGGGTTACATCCTACACAGGCACCTACACACCTCA
GTGTTGACACTAAATTCAAAAC---TGAAGGTTTATGTGTTGACATACCTGGCATACCTA
AGGACATGACCTATAGAAGACTCATCTCTATGATGGGTTTTAAAATGAATTATCAAGTTA
ATGGTTACCCTAACATGTTTATCACCCGCGAAGAAGCTATAAGACATGTACGTGCATGGA
TTGGCTTCGATGTCGAGGGGTGTCATGCTACTAGAGAAGCTGTT-GGTACCAATTTACCT
TTACAGCTAGGTTTTTCTACAGGTGTTAACCTAGTTGCTGTACCTACAGGTTATGTTGAT
ACACCTAATAATACAGATTTTTCCAGAGTTAGTGCTAAACCACCGCCTGGAGATCAATTT
AAACACCTCATACCACTTATGTACAAAGGACTTCCTTGGAATGTAGTGCGTATAAAGATT
GTACAAATGTTAAGTGACACACTTAAAAATCTCTCTGACAGAGTCGTATTTGTCTTATGG
GCACATGGCTTTGAGTTGACATCTATGAAGTATTTTGTGAAAATAGGACCTGAGCGCACC
TGTTGTCTATGTGATAGACGTGCCACATGCTTTTCCACTGCTTCAGACACTTATGCCTGT
TGGCATCATTCTATTGGATTTGATTACGTCTATAATCCGTTTATGATTGATGTTCAACAA
TGGGGTTTTACAGGTAACCTACAAAGCAACCATGATCTGTATTGTCAAGTCCATGGTAAT
GCACATGTAGCTAGTTGTGATGCAATCATGACTAGGTGTCTAGCTGTCCACGAGTGCTTT
GTTAAGCGTGTTGACTGGACTATTGAATATCCTATAATTGGTGATGAACTGAAGATTAAT
GCGGCTTGTAGAAAGGTTCAACACATGGTTGTTAAAGCTGCATTATTAGCAGACAAATTC
CCAGTTCTTCACGACATTGGTAACCCTAAAGCTATTAAGTGTGTACCTCAAGCTGATGTA
GAATGGAAGTTCTATGATGCACAGCCTTGTAGTGACAAAGCTTATAAAATAGAAGAATTA
TTCTATTCTTATGCCACACATTCTGACAAATTCACAGATGGTGTATGCCTATTTTGGAAT
TGCAATGTCGATAGATATCCTGCTAATTCCATTGTTTGTAGATTTGACACTAGAGTGCTA
TCTAACCTTAACTTGCCTGGTTGTGATGGTGGCAGTTTGTATGTAAATAAACATGCATTC
CACACACCAGCTTTTGATAAAAGTGCTTTTGTTAATTTAAAACAATTACCATTTTTCTAT
TACTCTGACAGTCCATGTGAGTCTCATGGAAAACAAGTAGTGTCA-----GATATAGATT
ATGTACCACTAAAGTCTGCTACGTGTATAACACGTTGCAATTTAGGTGGTGCTGTCTGTA
GACATCATGCTAATGAGTACAGATTGTATCTCGATGCTTATAACATGATGATCTCAGCTG
GCTTTAGCTTGTGGGTTTACAAACAATTTGATACTTATAACCTCTGGAACACTTTTACAA
GACTTCAGAGTTTAGAAAATGTGGCTTTTAATGTTGTAAATAAGGGACACTTTGATGGAC
AACAGGGTGAAGTACCAGTTTCTATCATTAATAACACTGTTTACACAAAAGTTGATGGTG
TTGATGTAGAATTGTTTGAAAATAAAACAACATTACCTGTTAATGTAGCATTTGAGCTTT
GGGCTAAGCGCAACATTAAACCAGTACCAGAGGTGAAAATACTCAATAATTTGGGTGTGG
ACA-TTGCTGCTAATACTGTGATCTGGGACTACAAAAGAGATGCTCCAGCACATATATCT
ACTATTGGTGTTTGTTCTATGACTGACATAGCCAAGAAACCAACTGAAACGATTTGTGCA
CCACTCACTGTCTTTTTTGATGGTAGAGTTGATGGTCAAGTAGACTTATTTAGAAATGCC
CGTAATGGTGTTCTTATTACAGAAGGTAGTGTTAAAGGTTTACAACCATCTGTAGGTCCC
AAACAAGCTAGTCTTAATGG----------------AGTCACATTAATTGGAGAAGCCGT
AAAAACACAGTTCAATTATTATAAGAAAGTTGATGGTGTTGTCCAACAATTACCTGAAAC
TTACTT-TACTCAGAGTAGAAATTTACAAGAATTTAAACCCAGGAGTCAAATGGAAATTG
ATTTCTTAGAATTAGCTATGGATGAATTCATTGAACGGTATAAATTAGAAGGCTATGCCT
TCGAACATATCGTTTATGGAGATTTTAGTCATAGTCAGTTAGGTGGTTTACATCTACTGA
TTGGACTAGCTAAACGTTTTAAGGAATCACCTTTTGAATTAGAAGATTTTATTCCTATGG
ACAGTACAGTT-A---AAAACTATTTCATAACAGATGCGCAAACAGGTTCATCTAAGTGT
GTGTGTTCTGTTATTGATTTATTACTTGATGATTTTGTTGAAATAATAAAATCCCAAGAT
TTATCTGTAGTTTCTAAGGTTGTCAAAGTGACTATTGACTATACAGAAATTTCATTTATG
CTTTGGTGTAAAGATGGCCATGTAGAAACATTTTACCCAAAATTACAATCTAGTCAAGCG
TGGCAACCGGGTGTTGCTATGCCTAATCTTTACAAAATGCAAAGAATGCTATTAGAAAAG
TGTGACCTTCAAAATTATGGTGATAGTGCAACATTACCTAAAGGCATAATGATGAATGTC
GCAAAATATACTCAACTGTGTCAATATTTAAACACATTAACATTAGCTGTACCCTATAAT
ATGAGAGTTATACATTTTGGTGCTGGTTCTGATAAAGGAGTTGCACCAGGTACAGCTGTT
TTAAGACAGTGGTTGCCTACGGGTACGCTGCTTGTCGATTCAGATCTTAATGACTTTGTC
TCTGATGCAGATTCAACTTTGATTGGTGATTGTGCAACTGTACATA-CAGCTAATAAATG
GGATCTCATTATTAGTGATATGTACGACCCTAAGACTAAAAATGTTACAAAAGAAAATGA
CTCTAAAGAGGGTTTTTTCACTTACATTTGTGGGTTTATACAACAAAAGCTAGCTCTTGG
AGGTTCCGTGGCTATAAAGATAACAGAACATTCTTGGAATGCTGATCTTTATAAGCTCAT
GGGACACTTCGCATGGTGGACAGCCTTTGTTACTAATGTGAATGCGTCATCATCTGAAGC
ATTTTTAATTGGATGTAATTATCTTGGCAAACCACGCGAACAAATAGATGGTTATGTCAT
GCATGCAAATTACATATTTTGGAGGAATACAAATCCAATTCAGTTGTCTTCCTATTCTTT
ATTTGACATGAGTAAATTTCCCCTTAAATTAAGGGGTACTGCTGTTATGTCTTTAAAAGA
AGGTCAAATCAATGATATGATTTTATCTCTTCTTAGTAAAGGTAGACTTATAATTAGAGA
AAACAACAGAGTTGTTATTTCTAGTGATGTTCTTGTTAACAACTAAACGAA---------
--------C-----AATGTTTGTTTTTCTTGTTTT------------------ATTGCCA
CTAGTCTCTAGT------------CAGTG-------------TGTTAATCTTACAA----
-CCAG--------------AACTCAATTACCCCCTGCATACA-CTAATTCTTTCACACGT
GGTGTTTATTACCCTGACAAAGTTTTCAGATCCTCAGTTTTACATTCAA-----------
-CTCAGGACTTGTTCTTACCTTTCTTTTCCAATGTTACTTGGTTCCATGCTA------TA
CATGTCTCTGGGACCAATGGTACT---AAGAGGTTTGATAACCCTGTCCTACCATTTAAT
GATGGTGTTTATTTTGCTTCCACT----GAGAAGTCTAACATAATAAGAGGCTGGATTT-
----TTGGTACTACTTTAGATTCGAAGA----CCCAGTCCCTACTTATTGTTAATAACGC
TACTAATGTTGTTATTAAAGTCTGTGAATTTCAATTTTGTAATGATCCATTTTTGGGTGT
TTATTACCACAAAAACAACAAAAGTTGGATGGAAAGTGAGTTCAGAGTTTATTCTAGTGC
GAATAAT---TGCACTTTTGAATATGTCTCTCAGCCTTTTCTTATGGA---CCTTGAAGG
AAAACAGGGT---------AATTTCAAAAATCTTAGGGAATTTGTGTTTAAGAATATTGA
TGGTTATTTTAAAATATATTCTAAGCACACGCCTATTAATTTAG-------------TGC
GTGATCTCCCTCAGGGTTTTTCGGCTTTAGAAC---------------------------
CATTGGTAGATTTGCCAATAGGTAT-----TAACATCACTAGGTTTCAAACTTTACTTGC
TTTACATAGAAGTTATTTGACTCCTGGTGATTCTTCTTCAGGTTGGACAGCTGGTGCTGC
AGCTTATTATGTGGGTTATCTTCAACCTAGGACTTTTCTATTAAAATATAATGAAAATGG
AACCATTACAGATGCTGTAGACTGTGCACTTGACCCTCTCTCAGAAACAAAGTGTACGTT
GAAATCCTTCACTGTAGAAAAAGGAATCTATCAAACTTCTAACTTTAGAGTCCAACCAAC
AGAATCTATTGTTAGATTTCCTAATATTACAAACTTGTGCCCTTTTGGTGAAGTTTTTAA
CGCCACCAGATTTGCATCTGTTTATGCTTGGAA--------CAGGAAGAGAATCAG---C
AACTG--TGTTGCTGATT---ATTCTGTCCTATATAATTCCGCATCATTTTCCAC-----
----TTTTAAGTGTTATGGAGTGTCTCCTAC-TAAATTAAATG-ATCTCTGCTTTACTAA
TGTCTATGCAGATTCATTTGTAATTAGAGGTGATGAAGTCAGACAAATCGCTCCAGGGCA
A----ACTGGAAAGATTGCTGATTATAATTATAAATTACC---AGATGATTTTACAGGCT
GCGTTATAGCTTGGAATTCTAACAATCTTGATTCTAAGGTTGG---TGGTAATTATAATT
ACCTGTATAGATTGTTTAG----------GAAGTCTAATCTCAAAC-CTTTTGAGAGAGA
---------------TATTTCAACTGAAATCTATCAGGCCGGTAGCACACCTTGTAATGG
TGTTGAAGGTTTTAATTGTTACTTTCCTTTACAATCATATGGTT------------TCCA
ACCCACTAATGGTGTTGGTTACCAACCATACA-GAGTAGTAGTACTTTCTTTTGAACTTC
TACATGCACCAGCAACT--------------------GTTTGTGGACCTAAAAAGTCTAC
TAATTTGGTTAAAAACAAATGTGTCAATTTCAACTTCAATGGTTTAACAGGCACAGGTGT
TCTTACTGAGTCTAACAAAAAGTTTCTGCCTTTC-----CAACAATTTGGCAGAGACATT
GCTGACACTACTGATGCTGTCCGTGATCCACAGACACTTGAGATTCTTGACATTACACCA
TGTTCTTTTGGTGGTGTCAGTGT---------TATAACACCAGGAACAAATACTTCTAAC
CAGGTTGCTGTTCTTTATCAGGATGTTAACTGCACAGAAGTCCCTGTTGCTAT-------
-----TCATGCAGATCAACTTACTCCTACTTGGCGTGTTTATTCTACAGGTTCTAATGTT
TTTCAAACACGTGCAGGCTGTTTAATAGGGGCTGAACATGTCAACAACTCAT--------
-ATGAGT-GTGACATACCCATTGGTGCAGGTATATGCGCTAGTTATCAGACTCAGACTAA
TTCTCCTCGGCGGGCACGTAGTGTAGCTAGTCAATCCAT--CATTGCCT---------AC
ACTATGT----CACTTGGTG---------CAGAAAAT----------T---CAGTTGCTT
ACTCTAATAACTCTATT------------------------------------GCCATAC
CCACAAATTTTACTATTAGTGTTACCACAGAAAT-TCTACCAGTGTCTATGACCAAGACA
TCAGTAGAT---TGTACAATG-TACATTTGTGGTGATTCAACTGA----ATGCA--GCAA
TCTTTTGTTGCAA-------------TATGGCAGTTTTTGTACACAATTAAACCGTGCTT
TAA---CTGGAAT-AGCTGTTGAAC-AAGAC----------AAAAACACCCAAGAAGTTT
TTGCACAAGTCAAACAAATTTACAAAACACCACCAATTAAAGATTTTGGTGGT---TTTA
ATTTTTCACAAATATTACCA------GATCCA--------------TCAAAACCAAGCAA
GAGGTCATTTA---TTGAAGATCTACTTTTCAACA--AAGTGACACTTGCAGAT-GCTGG
CTTCATCAAACAATATGGT----GATTGCCT------TGGTGATATTGCTGCTAGAGACC
TCATTTGTGCACAAAAGTTTAACGGCCTTA-----CTGTTTTGCCACCTTTGCTCACAGA
TGAAATGAT--TGCTCAATACACTTCTGCACTGTTAGCGGGTACAATCACTTCTGGTTGG
ACCTTTGGTGCAGGTGCTGCATTACAA--ATACCATTTGCTATGCAAATGGCTTATAGGT
TTAATGGTATTGGAGTTA----CACAGAATGTT--CTCTATGAGAACCAAAAATTGATTG
CCAACCAATTTAATAGTGCTA----TTGGC--AAAATTCAAGACTCACTTTCTTCCACAG
CAAGTGCACTTGGAAAACTTCAAGATGTGGTCAACCAAAATGCACAAGCTTTAAACACGC
TTGTTAAACAACTTAGCTCCAATTTTGGTGCAATTTCAAGTGTTTTAAATGATATCCTTT
C--ACGTCTTGACAAAGTTGAGGCTGAAGTGCAAATTGATAGGTTGATCACAGGCAGACT
TCAAAGT---TTGCAGACATATGTGACTCAACAATTAATTA---GAGCTGCAGAAATCAG
AGCTTCT----GCTAATCTTGCTGCTACTAAAATGTCAGAGTGTGTACTTGGACAATCAA
AAAGAGTTGATTTTTGTGGAAAGGGCTATCATCTTATGTCCTTCCCTCAGTCAGCACCTC
ATGGTGTAGTCTTCTTGCATGTGACTTATGTCCCTGCACAAGAAAAGAACTTCACAACTG
CTCCTGCCATTTGTCATGATGGAAAAGCACACT----------TTCCTCGTGAAGGTGTC
TTTGTT---TCAAATGGCAC--------ACACTGGTTTGTAACACAAAGGA----ATTTT
TATGAACCACAAATCATTACTACAGACAACACATTTGTGTCTGGTAACTGTGATGTTGTA
AT-AGGAATTGTCAACAACACAGTTTATGATCCTTT--GCAACCTGAATTAGACTCA-TT
CAAGGAGGAGTTAGATAAATATTTTAAGAATCATA-CATCACCAGATGTTGATTTAGGTG
ACATCTCTGGCATTAATGCTTCAGTTGTAAACATT--CAAAAAGAAATTGACCGCCTCAA
TGAGGTTGCCAAGAATTTAAATGAATCTCTCATCGATCTCCAAGAACTTGGAAAGTATGA
GCAGTATATAAAATGGCCATGGTACATTTGGCTAGGTTTTATAGCTGGCTTGATTGCCAT
AGTAATG---GTGACAATTATGCTTTGCTGTATGACCAGTTGCTGTA------------G
TTGTCTCAAGGGCTGTTGTTCTTGTGGATCCTGCTGCAAATTTGATGAAGACGACTCTGA
GCCAGTGCTCAAAGGAGTCAAATTACATTACACATAAACGAACTT-ATGGATTTGTTTAT
GAGAATCTTCACAATTGGAACTGTAACTTTGAAGCAAGGTGAAATCAAGGATGCTACTCC
TTCAGATTTTGTTCGCGCTACTGCAACGATACCGATACAAGC-CTCACTCCCTTTCGGAT
GGCTTATTGTTGGCGTTGCA--CTTCTTGCTGTTTTTCAGAGCGCTTCCAAAATCAT---
--AACCCTCAAAAAGAGATGGCAACTAG-----CACTCTCCAAGGGTGTTCACTTTGTTT
GCAACTTGCTGTTGTTGTTTGTAACAGTTTACTCACACCTTTTGCTCGT-----------
TGCTGCTGGCCTTGAAGCCCCTTTTCTCTATCTTTATGCTTTAGTCTACT------TCTT
GCAGAGT---------------ATAAACTTTGTAAGAATAATAATGAGGCTTTGGCTTTG
CTGGAAATGCCGTTCCAAAAACCCATTACTTTATGATGCCAACTATTTTCTTTGCTGGCA
--------TACTAATTGTTACG--ACTATTGTATACCTTACAATAGTGTAACTTCTTCAA
TTGTCATTACTTC--AGGTGATGGCACAACAAGTCCTATTTCTGAACATGACTACCAGAT
TGGTGGTTATACTGAAAAATGGGAATCTGGAGTAAAAGACTGTGTTGTATTACACAGTTA
CTTCACTTCAGACTATT--------ACCAGCTGTACTCAACTCAATTGAGTACAGACACT
G----GTGTTGA----ACATGTTACCTTCTTCATCTACAA--T---AAAATTGTTGATGA
GCCTGAAGAACATGTC-------------CAAATTCACACAATCGACGGTTCATCCGGAG
TTGTTAATCCAGTAATGGAACCAATTTATGATGAACCGA----CGACGACTACTAGCGTG
CCTTTGTAAGCACAAGCTGATGAGTACGAACTTA-------TGTACTCATTCGTTTCGGA
AGAGACAGGTACGTTAATAGTTAATAGCGTACTTCTTTTTCTTGCTTTCGTGGTATTCTT
GCTAGTTACACTAGCCATCCTTACTGCGCTTCGATTGTGTGCGTACTGCTGCA-------
ATATTGTTAACGTGAGTCTTGTAAAACCTTCTTTTTACGTTTA---------CTCTCGTG
TTAAAAATCTGAATTCTTCT---AGAGTTCCTGATCTTCTGGTCTAAACGAACTAAATAT
TATATTAGTTTTTCTGTTTGGAACTTTAATTTTA---GCCATGGCAGATT------CCAA
CGGTACTATTACCGTTGAAGAGCTTAAAAAGCTCCTTGAACAATGGAACCTAGTAATAGG
TTTCCTATTCCTTA---CATGGATTTGTCTTCT--------------------------A
CAATTTGCCTATGCCAACAGGAATAGGTTTTTGTATATAATTAAGTTAATTTTC---CTC
TGGCTGTTATGGC-----CAGTAACTTTAGCTTGTTTTGTGCTTG------CTGCTGTTT
ACAGAATAAATTGGATCACCGGTGGAATTGCTATCGCAATGGCTTGTCTTGTAGGCTTGA
TGTGGCTCAGCTACTTCATTGCTTCTTTCAGACTGTTTGCGCGTACGCGTTCCATGTGGT
CATTCAATCCAGAAACT---------AACATTCTTCTCAACGTGCCACTCCATGGCACTA
TTCTGACCAGACCGCTTCTAGAAAGTGAACTCGTAATCGGAG------------------
-----CTGTGATCCTTCGTGGACATCTTCGTA----------------------------
--------TTGCTGGA-----------CACCATCTAGGACGC--------------TGTG
ACATCAAGGACCTGCCTAAAGA---AATCACTGTTGCTACATCACGAACGCTTTCTTATT
ACAAATTGGG---AGCTTCGCAGCGTGTAGCAGGTGACTCAGGTTTTGCTGCATACAGTC
GCT----------------------ACAGGATTGGCAACTATAAATTAAAC------ACA
GACCATTCCAGTAGCAGTGACAATATTGCTTTGCTTGTACAGTAAGTGACAACAGATGTT
TCATCTCGTTGACTTTCAGGTTACTATAGCAGAGATA-TTACTAATTATTATGAGGACTT
TTAAAGTTTCCATTTGGAATCTTGATTACATCATAAACCTCATAATTAAAAATTTATCTA
AGTCACTAACTGAGAATAAATATTCTCAATTAGATGAAGAGCAACCAATGGAGATTGATT
-------AAACGAACATGAAAATTATTCTTTTCTTGGCACTGATAACACTCGCTACTTGT
GAGCTTTATCACTACCA--AGAGTGTGTTAGAGGTACAACAGTACTTTTAAAAGAACCTT
GCTCTTCTGGAAC----ATACGAGGGCAATTCACCA----TTTCATCCTCTAGCTGATAA
CAAATTTGCACTG-ACTTGCTT--TAGCACTCAATTTGCTTTTGCTTGTCCTGACGGCGT
AAAACACGTCTATCAGTTACGTGCCAGATCAGTTTCACCTAAACTGTT----CATCAGAC
AAGAGGAAGTT---CAAGAACTTTACTCTCCAATTTTTCTTATTGTTGCGG---------
CAATAGTGTTTATAACACTTTGCTTCACACTCAAAAGAAAGACAGAATGATTGAACTTTC
ATTAATTGACTTCTATTTGTGCTTTTTAGCCTTT----------CTGCTATTCCTTGTTT
TAATTATGCTTATTATCTTTTG------GTTCTCACTTGAAC-----TGCAA-GATCATA
ATGAAACTTGTCAC----GCCTAAACGAACATG-AAATTTCTTGTTTTCTTAGGAATCAT
CACAACTGTA-GCTGCATTTCACCAAGAATGTAGTTTA---------CAGTCATGTACTC
AACATCAACCATATGTAG-------TTGATGACCCGTGTCCTATTCACTTCTATTCTAAA
TGGTATATTAGAGTAGGAGCTA----GAAAATCAGCACCTTTAATTGAATTG---TGCG-
-TGGATGAGGCTGGTTCTAAATCACCCATTCA------GTACATCGATATCGGTAATTAT
ACAGTTTCCTGTTTACCTTTTAC-AATTAATTGCCAGGAACCT-AAATTGGGTAGTCTTG
TAGTGCGTTGTTCGTT-------------------CTATGAAGACT---------TTTTA
GAGTATCATGACGTTCGTGTTGTTTTAGATTTCATCTAAACGAACAAACTAAAATGTCTG
A--------TAATGGACCCCA---AAATCAGCGAAATGCACCCCGC-------------A
TTACGTTTGGTGGACCCTCAGATTCAACTGGCAGTAAC------CAGAATGGAGAACGCA
GTGGGGCGCGATCAAAACAACGTCGGCCCCAAGGTTTACCCAATAATACTGCGTCTTGGT
TCACCGCTCTCACTCAACATGGCAAGGAAGACCTTAAATTCCCTCGAGGACAAGGCGTTC
CAATTAACACCAATAGCAGTCCAGATGACCAAATTGGCTACTACCGAAGAGCTACCAGAC
GAATTCGTGGTGGTGACGGTAAAATGAAAGATCTCAGTCCAAGATGGTATTTCTACTACC
TAGGAACTGGGCCAGAAGCTGGACTTCCCTATGGTGCTAACAAAGACGGCATCATATGGG
TTGCAACTGAGGGAGCCTTGAATACACCAAAAGATCACATTGGCACCCGCAATCCTGCTA
ACAATGCTGCAATCGTGCTACAACTTCCTCAAGGAACAACATTGCCAAAAGGCTTCTACG
CAGAAGGGAGCAGAGGCGGCAGTCAAGCCTCTTCTCGTTCCTCATCACGTAGTCGCAA--
-----------CAGTTCAAGAAATTCAACTCCAGGCAGCAGTA---GGGGAACTTCTCCT
G------CTAGAATGGCTGGCAATGGCGGTGATGCTGCTCTTGCTTTGCTGCTGCTTGAC
AGATTGAACCAGCTTGAGAGCAAAATGTCTGGTAAAGGCCAACAACAACAAGGCCAAACT
GTCACTAAGAAATCTGCTGCTGAGGCTTCTAAGAAGCCTCGGCAAAAACGTACTGCCACT
AAAGCATACAATGTAACACAAGCTTTCGGCAGACGTGGTCCAGAACAAACCCAAGGAAAT
TTTGGGGACCAGGAACTAATCAGACAAGGAACTGATTACAAACATTGGCCGCAAATTGCA
CAATTTGCCCCCAGCGCTTCAGCGTTCTTCGGAATGTCGCGCATTGGCATGGAAGTCACA
CCTTCGGGAACGTGGTTGACC--------------------------TACACAGGTGCCA
TCAAATTGGATGACAAAGATCCAAATTTCAAAGATCAAGTCATTTTGCTGAATAAGCATA
TTGACGCATACAAAACATTCCCACCAACAGAGCCTAAAAAGGACAAAAAGAAGAAGGCTG
ATGAAACTCAAGCCTTACCGCAGAGACAGAAGAAACAGCAAACT--GTGACTCTTCTTC-
-------CTGCTGCAGATTTGGATGATTTCTCCAAACAATTGCAACAATCCATGAGCAG-
-----TGCTGACTCAACT-CAGGCCTAA--ACTCATGCAGACCACACAAGGCAG-ATGGG
CTATATAAACGT-----TTTCGCTTTTCCGT-TTACGATATATAGTCTACTCTTGTGCAG
AATGAATTC---TCGTAACTACATAGCA--CAAGTAGATGTAGTTAACTTTAATCTCACA
TAGCAATCTTTAATCAG--TGTGTAACATTAGGGAGGACTTGAAAGA--GCCACCACATT
TTCACCGAGGCCACGCGGAGTACGATCGAGTGTACAGTGAACAATGCTAGGGAGAGCTGC
CTATATGGAAGAGCCCTAATGTGTAAAAT-TAATTTTANNNNNNNNNNNNNNNNNNNNNN
NNNNNNNNNNN-------NNNNGAGAATGACAAAAAAAAAAAAAAAAAAAAA--------
----
>Taiwan/NTU01/2020|EPI_ISL_408489
------------------------------------------------------------
------------------------------------------------------------
------------------------------------------------------------
------------------------------------------------------------
-----------------------------------------------------------C
GTGTTGCAGCCGATCATCAGCACATC-TAGGTTTCGT-CCGGGTGTGACCGAA-------
--------AGGTAAGATGGAGAGCCTTGTCCCTGGTTTCAACGAGAAAA-CACACGTCCA
ACTCAGTTTGCCTGTTTTACAGGTTCGCGACGTGCTCGTACGTGGCTTTGGAGACTCCGT
GGAGGAGGTCTTATCAGAGGCACGTCAACATCTTAAAGATGGCACTTGTGGCTTAGTAGA
AGTTGAAAAAGGCGTTTTGCCTCAACTTGA---ACAGCCCTATGTGTTCATCAAAC-GTT
CGGATGCTCGAACTGCACCTCATGGTCATGTTA-----TGGTTGAG-------CTGGTAG
CAGAACTCGAA-----GGCATTCAGTACGGTCGTAGT-----------------------
----------------GGTGAGACACTTGGTGTCCTTGTCCCTCATGTGGGCGAAATACC
AGTGGCTTACCGCAAGGTTCTTCTTCGTAAGAACGGTAATAAAGGAGCTGGTGGCCATAG
TTACGGCGCCGATCTAAAGTCATTTGACTTAGGCGACGAGCTTGGCACTGATCCTTATGA
AGATTTTCAAGAAAACTGGAACACTAAACATAGCAGTGGTGTTACCCGTGAACTCATGCG
TGAGCTTAACGGAGGGGCATACACTCGCTATGTCGATAACAACTTCTGTGGCCCTGATGG
CTACCCTCTTGAGTGCATTAAAGACCTTCTAGCACGTGCTGGTAAAGCTTCATGCACTTT
GTCCGAACAACTGGACTTTATTGACACTAAGA--GGGGTGTATACTGCTGCCGTGAACAT
GAGC-------------------ATGAAATTGCTTGGTACACGGAACGTTCTGAAAAGAG
CTATGAATTGCAGACACCTTTTGAAATTAAATTGG-----CAAAGAAAT-----------
--------TTGACACCTTCAATGGGGAATGTCCAAATTTTGTATTTCCCTTAAATTCCAT
AATCAAGACTA---TTCAACCAAGGGTTGAAAAGAAAAAGCTTGATGGCTTTATGGGTA-
GAATTCGATCTGTCTATCCAGTTGCGTCACCAAATGAATGCAACCAAATGTGCCTTTCAA
CTCTCATGAAGTGTGATCATTGTGGTGAAACTTCATGGCAGACGGGCGATTTTGTTAAAG
---CCACTTGCGAATTTTGTGGCACTGAGAATTTGACTAAAGA-----AGGTGCCACTAC
TTGTGGTTACTTACCCCAAAATGCTGTTGTTAAAATTTATTGTCCAGCATGTCACAATTC
AGAAGTAGGACCTGAGCATAGTCTTGCCGAATACCATAATGAATCTGGCTTGAAA-----
-ACCATTCTTCGTAAGGGTGGTCGCACTATTGCC------------------------TT
TGGAGGCTGTGTGTTCTCTTATGTTGGTTGCCATAAC-AAGTGTGCCTATTGGGTTCCAC
GTGCTAGCGCTAACAT------------AGGTTGTAACCATACAGGTGTTGTTGG---AG
AAGGTTCCGAAGGTCTTAATG--ACAACCTTCTTGAAATACTCCAAAAAGAGAAAGTCAA
CA-----TCAATATTGTTGGTGACTTTAAACTTAATGAAGAGATCGCCATTATTTTGGCA
TCTTTTTCTGCTTCCACAAGTGCTTTTGTGGAAACTGTGAAAGGTTTGGATTATAAAGCA
TTCAAACAAATTGTTGAATCCTGTGGTAATTTTAA------AGTTACAAAAGGAAAAGCT
AAAAAAGGTGCCTGGAATATTGGTGA---------ACAGAAATCAATACTGAGTCCTCTT
TATGCATTTGCATCAGAGGCT---GCTCGTGTTGTACGATCAATTTTCTCCCGCACTCTT
GAAACTGCTCAAAATTCTGTG--------CGTGTTTTACAGAAGGCCGCTATAACAATAC
TAGATGGAATTTCACAGTATTCACTGAGACTCATTGATGCTATGATGTTCACATC---TG
ATTTGGCTACTAACAATCTAGTTGTAATGGCCTACATTACAGGTGGTGTTGTTC------
----------AGTTGACTTCGCAGTGGCT--AACTAACATCTTTGGC---ACTGTTTATG
AAAAACT--CAAACCCGT-CCTTGATTGGCTTGAAGAGAAGTTTAAGGAAGGTGTAGAGT
TTCTTAGAGACGGTTGGGA-----------AATTGTTAAATTTAT-CTCAACCTGTGCTT
GTGAAATTGTCGGTGGACAAATTGTCACCTGT-GCAAAGGAAATTAAGGAGAGTGTTCAG
ACATTCTTTAA-GCTTGTAAATAAATTTTTGGCTTTGTGTGCTGACTCTATCATTATTGG
TGGAGCTAAACTTAAAGCCTTGAATTTAGGTGAAACATTTGTCACGCACTCAAAGGGATT
GTACAGAAAGTGTGTTAAATCCAGAGAAGAAACTGGCCTACTCATGCCTCTAAAAGCCCC
AAAA----GAAATTATCTTCTTAGAGGGAGAAACACTTCCCACAGAAGTGTTAACAGAGG
AAGTTG----TCTTGAAAACTGGTGA----TTTACAACCATTAGAACAACC---------
---TACTAGTGAAGCTGTTGAAGCTCCATTGGTTGGTACACCAGTTTGTATTA-------
--------ACGGGCTTATGTTGCTCGAAATCAAAGA--------------CACAGAAAAG
TACTG---TGCCCTTGCACCTAATA----TGATGGTAA-----CAAACAATACCTTCACA
CTCAAAGGCGGTGCACCAACAAAGGTT---ACTTTTGGTGATGACACTGTGATAGAAGTG
CAAGGTTACAAGAGTGTGAATATCACTTTTGAACTTGATGAAAGGATTGATAAAGTACTT
AATGAGAAGTGCTCTGCCTATACAGTTGAACTCGGTACAGAAGTAAATGAGTTCGCCTGT
GTTGTGGCAGATGCTGTCATAAAAACTTTGCAACCAGTATCTGAATTACTTACACCACT-
--------------------GGGCATTGATTTAGATGAGTGGAGTATGGCTACATACTAC
TTATTTGATGAGTCTGGTGAGTTTAAATTGGCTTCACATATGTATTGTTCTTTCTACCCT
CC---AGATGAGGATGAA------GA------------------AGAAGGTGATTGTGAA
GAAGAAGAGTTTGAGCCATCAACTCAATATGAGTATGGTACTGAAGATGATTACCAAGGT
AAACCTTTGGAATTTGGTGCCACTTC---TGCTGCTCTTCAACCTGAAGAA---GAGC--
----------------AAGAAGAAGATTGGTTAGATGATGATAGTCAACAAACTGTTGGT
CAACAAGACGGCAGTGAGGACAATCAGACAACTACTATTCAAACAATTGTT---------
---------GAGGTTCAACCTCAATTAGAGATGGAACTTACACCAGTTGT---TCAGACT
ATTGA---AGTG---------AAT---------------AGTTTTAGT------------
-GGTTATTTAAAA--CTTACTG------------------------ACAATGTATACATT
AAAAATGCAGACATTG-TGGAAGAAGCTAAAAAGGTAAAACCAA--------------CA
GTGGTTGTTAATGCAGCCAATGTTTACCTTAAACATGGAGGAGGTGT-TGCAGGAGCCTT
AAATAAGGCTACTAACAATGCCATGCAAGTTGAATCTGATGATT-ACATAGCTACTAATG
GACCACTTAAAGTGGGTGGTAGTTGTGTTTTAAGCGGACACAATCTTGCTAAACACTGTC
TTCATGTTGTCGGCCCAAATGTTAACAAAGGTGAAGACATTCAACTTCTTAAGAGTGCTT
ATGAAAATTTTAATCAGCACGAAGTTCTACTTGCACCATTATTATCAGCTGGTATTTTTG
GTGCTGACCCTAT-ACATTCTTTAAGAGTTTGTGTAGATACTGTTCGCACAAATGTCTAC
TTAGCTGTCTTTGATAAAAATCTCTATGACAAACTTGTTTCAAGCTTTTTGGAAAT----
--------------------------GAAGAGTGAAAAGCAAGTTGAACAAAAGATCGCT
GAGATTCCTAAAGAGGAAGTTAAGCCATTTATAACTGAAAGTAAACCTTCAGTTGAACAG
AGAAAACAAGAT---GATAAGAAAATCAAAGCTTGTGTTGAAGAAGTTAC----AACAAC
TCTGGAAG----AAACTAAGTTCCTCACAGAAAACTTGTTACTTTATATTGACATTAATG
GCAATCTTCATCCAGATTCTGCCACTCTTGTTAGTGACATTGACATCACTTTCTTAAAGA
AAGATGCTCCATAT-----ATAGTGGGTGATGTTGTTC--------AAGAGGGTGTTTTA
ACTGCTGTGGTTATACCTACTAAAAAGGCTGGTGGCACTACTGAAATGCTAGCGAAAGCT
TTGAGAAAAGTGCCAACAGACAATTATATAACCACTTACCCGGGTCAGGGTTTAAATGGT
TACACTGTAGAGGAGGCAAAGACAGTGCTTAAAAAGTGTAAAAGTGCCTTTTACATTCTA
CCATCTATTATCTCTAATGAGAAGCAAGAAATTCTTGGAACTGTTTCTTGGAATTTGCGA
GAAATGCTTGCACATGCAGAAGAAACACGCAAATTAATGCCTGTCTGTGTGGAAACTAAA
GCCATAGTTTCAACTATACAGCGTAAATATAAGGGTATTAAAATACAAGAGGGTGTGGTT
GATTATGGTGCTA-GATTTTACTTTTACACCAGTAAAACAACTGTAGCGTCACTTATCAA
CACACTTAACGATCTAAATGAAACTCTTGTTACAATGCCACTTGGCTATGTAACACATGG
CTTAAATTTGGAAGAAGCTGCTCGGTATATGAGATCTCTCAAAGTGCCAGCTACAGTTTC
TGTTTCTTCACCTGATGCTGTTACAGCGTATAATGGTTATCTTACTTCTTCTTCTAAAAC
ACCTGAAGAACATTTTATTGAAACCATCTCACTTGCTGGTTCCTATAAAGATTGGTCCTA
TTCTGGACAATCTACACAACTAGGTATAGAATTTCTTAAGAGAGGTGATAAAAGTGTATA
TTAC---ACTAGTAATCCTACCACATTCCACCTAGATGGTGAAGTTATCACCTTTGACAA
TCTTAAGACACTTCTTTCTTTGAGAGAAGTGAGGACTATTAAGGTGTTTACAACAGTAGA
CAACATTAACCTCCACACGCAAGTTGTGGACATGTCAATGACATATGGACAACAGTTTGG
TCCAACTTATTTGGATGGAGCTGATGTTACTAAAATAAAACCTCATAATTCACATGAAGG
TAAAACATTTTATGTT---------TTACCTAATGATGACACTCTACGTGTTGAGGCTTT
T---GAGTACTACCACACAACTGATCCTAGTTTTCTGGGTAGGTACATGTCAGCATTAAA
TCACA-CTAAAAAGTGGAAATACCCACAAGTTAATGGTTTAACTTCTATTAAATGGGCAG
ATAACAACTGTTATCTTGCCACTGCATTGTTAACACTCCA---ACAAATAGAGTTGAAGT
TTAATCCACCTGCTCTACAAGATGCTTATTACAGAGCAAGGGCTGGTGAAGCTGCTAACT
TTTGTGCACTTATCTTAGCCTACTGTAATAAGACAGTAGGTGAGTTAGGTGATGTTAGAG
AAACAATGAGTTACTTGTTTCAAC--------ATGCCAATTTAGATTCTTGCAAAAG---
AGTCTTGAACGTGGTGTGTAAAACTTGTGGACAACAGCAGACAACCCTTAAGGGTGTAGA
AGCTGTTATGTACATGGGCACACTTTCTTATGAACAATTTAAGAAAGGTGTTCAGATACC
TTGTAC------GTGTGGTAAACAAGCTACAAAATATCTAGTACAACAGGAGTCACCTTT
TGTTATGATGTCAGCACCACCTGCTCAGTATGAACTTAAG--------CATGGTACATTT
ACTTGTGCTAGTGAGTACACT---GGTAATTACCAGTG----TGGTCACTATAAACATAT
AACTTCTAAAGAAACTTTGTATTGCATAGACGGTGCTTTAC----TTACAAAGTCCTCAG
AATACAAAGGTCCTATTACGGATG---TTTTCTACAAAGAAAACAGTTACACAA-CAACC
ATAAAACCAGTTACTTATAAATTGGATGGTGTTGTTTGTACAGAAATTGACCCTAAGTTG
GACAATTATTATAAGAAAGACAATTCTTATTTCACA---GAGCAACCAATTGATCTTGTA
CCAAACCAACCATATCCAAACGCAAGCTTCGATAATTTTAAGTTTGTATGTGATAATATC
AAATTTGCTGATGA---------------TTTAAACCAGTT------AACTGGTTATAAG
AAACCTGCTTCAAGAGAGCTTAAAGTTAC-ATTTTTCCCTGACTTAAATGGTGATGTGGT
GGCTATTGATTATAAACACTACACACCCTCTTTTAAGAAAGGAGCTAAATTGTTACATAA
ACCTATTGTTTGGCATGTTAACAATGCAACTAATAAAGCCACGTATAA------------
-----------ACCAAATACCTGGTG--------------------------TATACG--
-TTGTCTTTGGAGCACAAAACCAGTTGAAACATCAAATTCGTTTGATGTACTGAAGTCAG
AGGACGCGCAGGGAATGGATAATCTTGCCTGCGAAGATCTAA--AACCAGTCTCTGAAGA
A-------------GTAGTGGAAAATCCTACCATACAGAAAGACGTTCTTGAGTGT----
-AATGTGAAAACTACCGAAGTTGTAGGAGACATTATACTTAAACCAGCAAATAATAGTT-
TAAAAA--------------------------TTACAGAA----GAGGTTGGCCACACAG
ATCTAATGGCTGCTTATG-----TAGACAATTCTAGT---CTTACTATTAAGAAACCTAA
TGAATTATCTAGAGTATTAGGTTTGAAAACCCTTGCTACTCATGGTTTAGCTGCTGTTAA
TAGTGTCCCTTGGGATACTATAGCTAATTATGCTAAGCCTTTTCTTAACAAAGTTGTTAG
TACAACTACTAACATAGTTACACGGTGTTTAAACCGTGTTTGTACTAATTATATGCCTTA
TTTCTTTACTTTATTGCTACAATTGTGTACTTTTACTAGAAGTACAAATTCTAGAATTAA
AGCATCTATGCCGACTACTATAGCAAAGAATACTGTT----AAGAGTGTCGG--------
---TAAATTTTGTCTAGAG--GCTTCATTTAATTA-TTTGAAGTCACCTAAT------TT
TTCTAAACTGATAAATATTATAATTTGGTTTT-TACTATTAAGTGTTTGCCTAGGTTCTT
TAA--TCTACTCAACCGCTGCTTT------AGGTGTTT----------------------
-----TAATGTCTAATTTAGGCATGCCTTCTTACTGTACTGGTTACAGAGAAGGCTAT--
-TTGAACTCTACTAATGTCACTATTGCAACCTACTGTACTG---GTTCTATACCTTGTAG
TGTTTGTCTTAGTGGTTTAGATTCTTTAGACACCTATCCTTCTTTAGAAACTATACA---
-------AATTACCAT-TTCATCTTTTAAATGGGATTTAACTGCTTTTGGCTTAGTTGCA
GAGTGGTTTTTGGCATATATTCTTTTCACTAGGTTTTTCTATGTACTTGGATTGGCTGCA
ATCATGCAATTGTTTTTCAGC-----------TATTT------TGCAGTACATTTTATTA
GTAATTCTTGGCTTATGTGGTTAATAATTAATCTTGTACAAATGGCCCCGATTTCAGCTA
TGGTTAGAATGTACATCTTCTTTGCATCATTTTATTATGTATGGAAAAGTTATGTGCATG
TTGTAGACGGTTGTAATTCATCAACTTGTATGATGTGTTACAAACGTAATAGAGCAACAA
GAGTCGAATGTACAACTATTGTTAATGGTGTTAGAAGGTCCTTTTATGTCTATGCTAATG
GAGGTAAAGGCTTTTGCAAACTACACAATTGGAATTGTGTTAATTGTGATACATTCTGTG
CTGGT-AGTACATTTATTAGTGATGAAGTTGCGAGAGACTTGTCACTACAGTTTAA--AA
GACCAATAAATCCTACTGACCAGTCTTCTTACATCGTTGATAGTGTTACAGTGAAGAATG
GTTCCATCCATCTTTACTTTGATAAAGCTGGTCAAAAGACTTATGAAAGACATTCTCTCT
CTCATTTTGTTAACTTAGACAACCTGAGAGCTAA---------TAACACTAAAGGTTCAT
TGCCTATTAATGTTATAGTTTTTGATGGTAAATCAAAATGTG---AAGAATCATCTGCAA
AATCAGCGTCTGTTTACTACAGTCAGCTTATGTGTCAACCTATACTGTTACTAGATCAGG
CATTAGTGTCTGATGTTGGTGATAGTGCGGAAGTTGCAGTTAAAATGTTTGATGCTTACG
TTAATACGTTTTCATCAACTTTTAACGTACCAATGGAAAAACTCAAAACACTAGTTGCAA
CTGCAGAAGCTGAACTTGCAAAGAATGTGTCCTTAGACAATGTCTTATCTACTTTTATTT
CAGCAGCTC---GGCAAGGGTTTGTTGATTCAGATGTAGAAACTAAAGATGTTGTTGAAT
GTCTTAAATTGTCACATCAATCTGACATAGAAGTTACTGGCGATAGTTGTAATAACTATA
TGCTCACCTATAACAAAGTTGAAAACATGACACCCCGTGACCTTGGTGCTTGTATTGACT
GTAGTGCGCGTCATATTAATGCGCAGGTAGCAAAAAGTCACAACATTGCTTTGATATGGA
ACGTTAAAGATTTCATGTCATTGTCTGAACAACTACGAAAACAAATACGTAGTGCTGCTA
AAAAGAATAACTTACCTTTTAAGTTGACATGTGCAACTACTAGACAAGTTGTTAATGTTG
TAACAACAAAGATAGCACTTAAGGGTGGTAAAATTGTTAA---------TAATTGGTTGA
AGCAGTTAATTAAAGTTACACTTGTG---TTCCTTTTTGTTGCTGCTATT----------
-TTCTATTT-AATAACACCTG----TTCATGTCATGTCTAA---ACATACTGA---CTTT
TCAAGTGAAATCATAGGATACAAGGCTATTGATGGTGGTGTCACTCGTGACATAGCATCT
ACAGATACTTGTTTTGCTAACAAACATGCTGATTTTGACAC-ATGGTTTAGTCAGCG---
TGGTGGTAGTTATACTAATGACAAAGCTTGCCCATTGATTGCTGCAGTCATAACAAGAGA
AGTGGGTTTTGTCGTGCCTGGTTTGCCTGGCACGATATTACGCACAACTAAT--GGTGAC
TTTTTGCATTTCTTACCTAGAGTTTTTAGTGCAGTTGGTAACATCTGTTACACACCATCA
AAACTTATAGAGTACACTGACTTTGCAACATCAGCTTGTGTTTTGGCTGCTGAATGTACA
ATTTTTAAAGATGCTTCTGGTAAGCCAGTACCATATTGTTATGATACCAATGTACTAGAA
GGTTCTGTTGCTTATGAAAGTTTACGCCCTGACACACGTTATGTGCTCATGGATGGCTCT
A---TTATTCAATTTCCTAACACCTACCTTGAAGGTTCTGTTAGAGTGGTAACAACTTTT
GATTCTGAGTACTGTAGGCACGGCACTTGTGAAAGATCAGAAGCTGGTGTTTGTGTATCT
ACTAGTGGTAGATGGGTACTTAACAATGATTATTACAGATCTTTACCAGGAGTTTTCTGT
GGTGTAGATGCTGTAAATTTACTTACTAA-TATGTTTACACCACTAATTCAACCTATTGG
TGCTTTGGACATATCAGCATCTATAGTAGCTGGTGGTATTGTAGCTATCGTAGTAACATG
CCTTGCCTACTATTTTATGAGGTTTAGAAGAGCTTTTGGTGAATACAGTCA------TGT
AGTTGCCTTTAATACTTTACTATTCCTTATGTCATTCAC-TGTACTCTGTTTAACACCAG
TTTACTCATTCTTACCTGGTGTTTATTCTGTTATTTACTTGTACTTGACATTTTATCTTA
CTAATGATGTTTCTTTTTTAGCACATATTCAGTGGATGGTTATGTTCACACCTTTAGTAC
CTTTCTGGATAACAATTGCTTATATCATTTGTATTTCCACAAAGCATTTCTATTGGTTCT
TTA-GTAATTACCTAAAGAGACGTGT---AGTCTTTAATGGTGTTTCCTTTA---GTACT
TTTGAAGAAGCTGCGCTGTGCACCTTTTTGTTAAATAAAGAAATGTATCTAAAGTTGCGT
AGTGATGTGCTATTACCTCTTACGCAATATAATAGATACTTAGCTCTTTATAATAAGTAC
AAGTATTTTAGTGGAGCAATGGATACAACTAGCTACAGAGAAGCTGCTTGTTGTCATCTC
GCAAAGGCTCTCAATGACTTCAGTAACTCAGGTTCTGATGTTCTTTACCAACCACCACAA
ACCTCTATCACCTCAGCTGTTTTGCAGAGTGGTTTTAGAAAAATGGCATTCCCATCTGGT
AAAGTTGAGGGTTGTATGGTACAAGTAACTTGTGGTACAACTACACTTAACGGTCTTTGG
CTTGATGACGTAGTTTACTGTCCAAGACATGTGATCTGCACCTCTGAAGACATGCTTAAC
CCTAATTATGAAGATTTACTCATTCGTAAGTCTAATCATAATTTCTTGGTACAGGCTGGT
AATG----TTCAAC-----TCAGGGTTATTGGACATTCTATGCAAAATTGTGTACTTAAG
CTTAAGGTTGATACAGCCAATCCTAAGACACCTAAGTATAAGTTTGTTCGCATTCAACCA
GGACAGACTTTTTCAGTGTTAGCTTGTTACAATGGTTCACCATCTGGT--GTTTACCAAT
GTGCTATGAGGCCCAATTTCACTATTAAGGGTTCATTCCTTAATGGTTCATGTGGTAGTG
TTGGTTTTAACATAGATTATGACTGTGTCTCTTTTTGTTACATGCACCATATGGAATTAC
CAACTGGAGTTCATGCTGGCACAGACTTAGAAGGTAACTTTTATGGACCTTTTGTTGACA
GGCAAACAGCACAAGCAGCTGGTACGGACACAACTATTACAGTTAATGTTTTAGCTTGGT
TGTACGCTGCTGTTATAAATGGAGACAGGTGGTTTCTCAATCGATTTACCACAA------
---CTCTTAATGACTTTAACCTTGTGGCTATGAAGTACAATTA------TGAACCT-CTA
ACACAAGACCATGTTGACATACTAGGACCTCTTTCTGCTCAAACTGGAATTGCCGTTTTA
GATATGTGTGCTTCATTAAAAG----AATTACTGCAAAATGGTATGAATGGACGTACCAT
ATTGGGTAGTGCTTTATTAGAAGATGAATTTACACCTTTTGATGTTGTTAGACAATGCTC
AGGTGTTACTTTCCAAAGTGCAGTGAAAAGAACAATCAAGGGTACACACCACTGGTTGTT
ACTCACAATTTTGACTTCACTTTTAGTTTTAGTCCAGAGTACTCAATGGTCTTTGTTCTT
TTTTTTGTATGAAAATGCCTTTTTACCTTTTGCTATGGGTATTA-TTGCTATGTCTGCTT
TTGCAATGATGTTTGTCAAACATAAGCATGCATTTCTCTGTTTGTTTTTGTTACCTTCTC
TTGCCACTGTAGCTTATTTTAATATGGTCTATATGCCTGCTAGTTGGGTGATGCGTATTA
TGACATGGTTGGATATGGTTG-ATACTAGTTTGTC--------TGGTTTTAAGCTAAAAG
ACTGTGTT-------ATGTATGCATCAG-----CTGTAGTGTTACTAATCCTTATGAC-A
GCAAGAACTGTGTATGATGATGGTGCTAGGAGAGTG---TGGACACTTATG-AATGTCTT
GACACTCGTTTATAAAGTTTATTATGGTAATGCTTTAGATCAAGCCATTTCCATGTGGGC
TCTTATAATCTCTGTTACTTCTAACTACTCAGGT---GTAGTTACAACTGTCATGTTTTT
GSCCAGAGGTATTGTTTTTATGTGTGTTGAGTATTGCCCTATTTTCTTCATAACTGGTAA
TACACTTCAGTGTATA-----------ATGCTAGTT-TATTGT-----TTCTTAGGCTAT
TTTTGTACTTGTTACTTTGGCCTCTTTTGTTTACTCAACCGCTACTTTAGACTGACTCTT
GGTGTTTATGATTACTTAGTTTCTACACAGGAGTTTAGATATATGAATTCACAGGGACTA
CTCCCACCCAAGAATAGCATAGATGCCTTCAAACTCAACATTAAATTGTTGGGTGTTGGT
GGCAAACCTTGTATCAAAGTAGCCACTGTACAGTCTAAAATGTCAGATGTAAAGTGCACA
TCAGTAGTC----TTACTCTCAGTTTTGCAACA-----ACTCAGAGTAGAATCATCATCT
AAATTGTGGGCTCAATGTGTCCAGTTACACAATGACATTCTCTTAGCTAAAGATACTACT
GAAGCCTTTGAAAAAATGGTTTCACTACTTTCTGTTTTGCTTTCCATGCAGGGTGCTGTA
GACATAAACAAGCTTTGTGAAGAAATGCTGGACAACAGGGCAACCTTACAAGCTATAGCC
TCAGAGTTTAGTTCCCTTCCATCATATGCAGCTTTTGCTACTGCTCAAGAAGCTTATGAG
CAGGCTGTTGCTAATGGTGA---TTCTGAAGTTGTTCTTAAAAAGTTGAAGAAGTCTTTG
AATGTGGCTAAATCTGAATTTGACCGTGATGCAGCCATGCAACGTAAGTTGGAAAAGATG
GCTGATCAAGCTATGACCCAAATGTATAAACAGGCTAGATCTGAGGACAAGAGGGCAAAA
GTTACTAGTGCTATGCAGACAAT-GCTTTTCACTATGCTTAGAAAGTTGGATAATGATGC
ACTCAACAACATTATCAACAATGCAAGAGATGGTTGTGTTCCCTTGAACATAATACCTCT
TACAACAGCAGCCAAACTAATGGTTGTCATACCAGACTATAACACATATAAAAATACGTG
TGATGGTACAACAT-------TTACTTATGCATCAGCATTGTGGGAAATCCAACAGGTTG
TAGATGCAGATAGTAAAATTGTTCAACTTAGTGAAATTAGTATGGACAATTCACCTAATT
TAGCATGGCCTCTTATTGTA-ACAGCTTTAAG--GGCCAATTCTGCTGTCAAATTACAGA
ATAATGAGCTTAGTCCTGTTGCACTACGACAGATGTCTTGTGCTGCCGGTACTACACAAA
CTGCTTGCACTGATGACAATGCGTTAGCTTACTACAACACAACAAAGGGAGGTAGGTTTG
TACTTGCACTGTTATCCGATTTACAGGATTTGAAATGGGCTAGATTCCCTAAGAGTGATG
GAACTGGTACTATCTATACAGAACTGGAACCACCTTGTAGGTTTGTTACAGACACACCTA
AAGGTCCTAAAGTGAAGTATTTATACTTTATTAAAGGATTAAACAACCTAAATAGAGGTA
TGGTACTTGGTAGTTTAGCTGCCACAGTACGTCTACAAGCTGGTAATGCAACAGAAGTGC
CTGCCAATTCA-ACTGTATTATCTTTCTGTGCTTTTGCTGTAGATGCTGCTAAAGCTTAC
AAAGATTATCTAGCTAGTGGGGGACAACCAATCACTAATTGTGTTAAGATGTTGTGTACA
CACACTGGTACTGGTCAGGCAATAACAGTTACACCGGAAGCCAATATGGATCAAGAATCC
TTTGGTGGTGCATCGTGTTGTCTGTACTGCCGTTGCCACATAGATCATCCAAATCCTAAA
GGATTTTGTGACTTAAAAGGTAAGTATGTACAAATACCTACAACTTGTGCTAATGACCCT
GTGGGTTTTACACTTAAAAACACAGTCTGTACCGTCTGCGGTATGTGGAAAGGTTATGGC
TGTAGTTGTGATCAACTC---CGCGAACCCATGCTTCAGTCAGCTGATGCACA-ATCGTT
TTTAAACGGGTTTGCGGTGTAAGTGCA---GCCCGTCTTACACCGTGCGGCACAGGCACT
AGTACTGATGTC-GTATACAGGGC-TTTTGACATCTACAAT------GATAAAGTAGCTG
GTTTTGCTAAATTCCTAAAAACTAATTGTTGTCGCTTCCAAGAAAAGGACGAAGATGACA
ATTTAATTGATTCTTACTTTGTAGTTAAGAGACACACTTTCTCTAACTACCAACATGAAG
AAACAATTTATAATTTACTTAAGGATTGTCCAGCTGTTGCTAAACATGACTTCTTTAAGT
TTAGAATAGACGGTGACATGGTACCACATATATCACGTCAACGTCTTACTAAATACACAA
TGGCAGACCTCGTCTATGCTTTAAGGCATTTTGATGAAGGTAATTGTGACACATTAAAAG
AAATACTTGTCACATACAATTGTTGTGATGATGATTATTTCAATAAAAAGGACTGGTATG
ATTTTGTAGAAAACCCAGATATATTACGCGTATACGCCAACTTAGGTGAACGTGTACGCC
AAGCTTTGTTAAAAACAGTACAATTCTGTGATGCCATGCGAAATGCTGGTATTGTTGGTG
TACTGACATTAGATAATCAAGATCTCAATGGTAACTGGTATGATTTCGGTGATTTCATAC
AAACCACGCCAGGTAGTGGAGTTCCTGTTGTAGATTCTTATTATTCATTGTTAATGCCTA
TATTAACCTTGACCAGGGCTTTAACTGCAGAGTCACATGTTGACACTGACTTAACAAAGC
CTTACATTAAGTGG-GATTTGTTAAAATATGACTTCACGGAAGAGAGGTTAAAACTCTTT
GACCGTTATTTTAAATATTGGGATCAGACATACCACCCAAATTGTGTTAACTGTTTGGAT
GACAGATGCATTCTGCATTGTGCAAACTTTAATGTTTTATTCTCTACAGTGTTCCCACCT
ACAAGTTTTGGACCACTAGTGAGAAAAATATTTGTTGATGGTGTTCCATTTGTAGTTTCA
ACTGGATACCACTTCAGAGAGCTAGGTGTTGTACATAATCAGGATGTAAACTTACATAGC
TCTAGACTTAGTTTTAAGGAATTACTTGTGTATGCTGCTGACCCTGCTATGCACGCTGCT
TCTGGTAATCTATTACTAGATAAACGCACTACGTGCTTTTCAGTAGCTGCACTTACTAAC
AATGTTGCTTTTCAAACTGTCAAACCCGGTAATTTTAACAAAGACTTCTATGACTTTGCT
GTGTCTAAGGGTTTCTTTAAGGAAGGAAGTTCTGTTGAATTAAAACACTTCTTCTTTGCT
CAGGATGGTAATGCTGCTATCAGCGATTATGACTACTATCGTTATAATCTACCAACAATG
TGTGATATCAGACAACTACTATTTGTAGTTGAAGTTGTTGATAAGTACTTTGATTGTTAC
GATGGTGGCTGTATTAATGCTAACCAAGTCATCGTCAACAACCTAGACAAATCAGCTGGT
TTTCCATTTAATAAATGGGGTAAGGCTAGACTTTATTATGATTCAATGAGTTATGAGGAT
CAAGATGCACTTTTCGCATATACAAAACGTAATGTCATCCCTACTATAACTCAAATGAAT
CTTAAGTATGCCATTAGTGCAAAGAATAGAGCTCGCACCGTAGCTGGTGT----------
--CTCTATCTGTAGTAC-TATG--------ACCAATAGACAGTTTCA---TCAAAAATT-
------------------------------------------ATTGAAATCAATAG----
--CCGCCACTA------GAGGAGCTA-------CTGTAGTAATTGGAACAAGC-------
-------------------AAATTCTATGGTGGTTGGCACAACATGTTAAAAACTGTTTA
TAGTGATGTAGAAAACCCTCACCTTATGGGTTGGGATTATCCTAAATGTGATAGAGCCAT
GCCTAACATGCTTAGAATTATGGCCTCACTTGTTCTTGCTCGCAAACATACAACGTGTTG
TAGCTTGTCACACCGTTTCTATAGATTAGCTAATGAGTGTGCTCAAGTATTGAGTGAAAT
GGTCATGTGTGGCGGTTCACTATATGTTAAACCAGGTGGAACCTCATCAGGAGATGCCAC
AACTGCTTATGCTAATAGTGTTTTTAACATTTGTCAAGCTGTCACGGCCAATGTTAATGC
ACTTTTATCTACTGATGGTAACAAAATTGCCGATAAGTATGTCCGCAATTTACAACACAG
ACTTTATGAGTGTCTCTATA-GAAATAGAGATGTTGACACAGACTTTGTGAATGAGTTTT
ACGCATATTTGCGTAAACATTTCTCAATGATGATACTCTCTGACGATGCTGTTGTGTGTT
TCAATAGCACTTATGCATCTCAAGGTCTAGTGGCTAGCATAAAGAACTTTAAGTCAGTTC
TTTATTATCAAAACAATGTTTTTATGTCTGAAGCAAAATGTTGGACTGAGACTGACCTTA
CTAAAGGACCTCATGAATTTTGCTCTCAACATACAATGCTAGTTAAACAGGGTGATGATT
ATGTGTACCTTCCTTACCCAGATCCATCAAGAATCCTAGGGGCCGGCTGTTTTGTAGATG
ATATCGTAAAAACAGATGGTACACTTATGATTGAACGGTTCGTGTCTTTAGCTATAGATG
CTTACCCACTTACTAAACATCCTAATCAGGAGTATGCTGATGTCTTTCATTTGTACTTAC
AATACATAAGAAAGCTACATGATGAGTTAACAGGACACATGTTAGACATGTATTCTGTTA
TGCTTACTAATGATAACACTTCAAGGTATTGGGAACCTGAGTTTTATGAGGCTATGTACA
CACCGCATACAGTCTTACAGGCTGTTGGGGCTTGTGTTCTTTGCAATTCACAGACTTCAT
TAAGATGTGGTGCTTGCATACGTAGACCATTCTTATGTTGTAAATGCTGTTACGACCATG
TCATATCAACATCACATAAATTAGTCTTGTCTGTTAATCCGTATGTTTGCAATGCTCCAG
GTTGTGATGTCACAGATGTGACTCAACTTTACTTAGGAGGTATGAGCTATTATTGTAAAT
CACAT-AAACCACCCATTAGTTTTCCATTGTGTGCTAATGGACAAGTTTTTGGTTTATAT
AAAAATACATGTGTTGGTAGCGATAATGTTACTGACTTTAATGCAATTGCAACATGTGAC
TGGACAAATGCTGGTGATTACATTTTAGCTAACACCTGTACTGAAAGACTCAAGCTTTTT
GCAGCAGAAACGCTCAAAGCTACTGAGGAGACATTTAAACTGTCTTATGGTATTGCTACT
GTACGTGAAGTGCTGTCTGACAGAGAATTACATCTTTCATGGGAAGTTGGTAAACCTAGA
CCACCACTTAACCGAAATTATGTCTTTACTGGTTATCGTGTAACTAAAAACAGTAAAGTA
CAAATAGGAGAGTACACCTTTGAAAAAGGTGACTATGGTGATGCTGTTGTTTACCGAGGT
ACAACAACTTACAAATTAAATGTTGGTGATTATTTTGTGCTGACATCACATACAGTAATG
CCATTAAGTGCACCTACACTAGTGCC-ACAAGAGCACTATGTTAGAATTACTGGCTTATA
CCCAACACTCAATATCTCAGATGAGTTTTCTAGCAATGTTGCAAATTATCAAAAGGTTGG
TATGCAAAAGTATTCTACACTCCAGGGACCACCTGGTACTGGTAAGAGTCATTTTGCTAT
TGGCCTAGCTCTCTACTACCCTTCTGCTCGCATAGTGTATACAGCTTGCTCTCATGCCGC
TGTTGATGCACTATGTGAGAAGGCATTAAAATATTTGCCTATAGATAAATGTAGTAGAAT
TATACCTGCACGTGCTCGTGTAGAGTGTTTTGATAAATTCAAAGTGAATTCAACATTAGA
ACAGTATGTCTTTTGTACTGTAAATGCATTGCCTGAGACGACAGCAGATATAGTTGTCTT
TGATGAAATTTCAATGGCCACAAATTATGATTTGAGTGTTGTCAATGCCAGATTACGTGC
-TAAGCACTAT-GTGTACATTGGCGACCCTGCTCAATTACCTGCACCACGCACATTGCTA
ACTAAGGGCACACTAGAACCAGAATATTTCAATTCAGTGTGTAGACTTATGAAAACTATA
GGTCCAGACATGTTCCTCGGAACTTGTCGGCGTTGTCCTGCTGAAATTGTTGACACTGTG
AGTGCTTTGGTTTATGATAATAAGCTTAAAGCACATAAAGA--CAAATCAGCTCAATGCT
TTAAAATGTTTTATAAGGGTGTTAT-CACGC-ATGATGTTTCATCTGCAATTAACAGGCC
ACAAATAGGCGTGGTAAGAGAATTCCTTACACGTAACCCTGCTTGGAGAAAAGCTGTCTT
TATTTCACCTTATAATTCACAGAATGCTGTAGCCTCAAAGATTTTGGGACTACCAACTCA
AACTGTTGATTCATCACAGGGCTCAGAATATGACTATGTCATATTCACTCAAACCACTGA
AACAGCTCACTCTTGTAATGTAAACAGATTTAATGTTGCTATTACCAGAGCAAAAGTAGG
CATACTTTGCATAATGTCTGATAGAGACCTTTATGACAAGTTGCAATTTACAAGTCTTGA
AATTCCACGTAGGAATGTGGCAACTTTACAAG-------CTGAAAATGTAACAGGACTCT
TTAAAGATTGTAGTAAGGTAATCACTGGGTTACATCCTACACAGGCACCTACACACCTCA
GTGTTGACACTAAATTCAAAAC---TGAAGGTTTATGTGTTGACATACCTGGCATACCTA
AGGACATGACCTATAGAAGACTCATCTCTATGATGGGTTTTAAAATGAATTATCAAGTTA
ATGGTTACCCTAACATGTTTATCACCCGCGAAGAAGCTATAAGACATGTACGTGCATGGA
TTGGCTTCGATGTCGAGGGGTGTCATGCTACTAGAGAAGCTGTT-GGTACCAATTTACCT
TTACAGCTAGGTTTTTCTACAGGTGTTAACCTAGTTGCTGTACCTACAGGTTATGTTGAT
ACACCTAATAATACAGATTTTTCCAGAGTTAGTGCTAAACCACCGCCTGGAGATCAATTT
AAACACCTCATACCACTTATGTACAAAGGACTTCCTTGGAATGTAGTGCGTATAAAGATT
GTACAAATGTTAAGTGACACACTTAAAAATCTCTCTGACAGAGTCGTATTTGTCTTATGG
GCACATGGCTTTGAGTTGACATCTATGAAGTATTTTGTGAAAATAGGACCTGAGCGCACC
TGTTGTCTATGTGATAGACGTGCCACATGCTTTTCCACTGCTTCAGACACTTATGCCTGT
TGGCATCATTCTATTGGATTTGATTACGTCTATAATCCGTTTATGATTGATGTTCAACAA
TGGGGTTTTACAGGTAACCTACAAAGCAACCATGATCTGTATTGTCAAGTCCATGGTAAT
GCACATGTAGCTAGTTGTGATGCAATCATGACTAGGTGTCTAGCTGTCCACGAGTGCTTT
GTTAAGCGTGTTGACTGGACTATTGAATATCCTATAATTGGTGATGAACTGAAGATTAAT
GCGGCTTGTAGAAAGGTTCAACACATGGTTGTTAAAGCTGCATTATTAGCAGACAAATTC
CCAGTTCTTCACGACATTGGTAACCCTAAAGCTATTAAGTGTGTACCTCAAGCTGATGTA
GAATGGAAGTTCTATGATGCACAGCCTTGTAGTGACAAAGCTTATAAAATAGAAGAATTA
TTCTATTCTTATGCCACACATTCTGACAAATTCACAGATGGTGTATGCCTATTTTGGAAT
TGCAATGTCGATAGATATCCTGCTAATTCCATTGTTTGTAGATTTGACACTAGAGTGCTA
TCTAACCTTAACTTGCCTGGTTGTGATGGTGGCAGTTTGTATGTAAATAAACATGCATTC
CACACACCAGCTTTTGATAAAAGTGCTTTTGTTAATTTAAAACAATTACCATTTTTCTAT
TACTCTGACAGTCCATGTGAGTCTCATGGAAAACAAGTAGTGTCA-----GATATAGATT
ATGTACCACTAAAGTCTGCTACGTGTATAACACGTTGCAATTTAGGTGGTGCTGTCTGTA
GACATCATGCTAATGAGTACAGATTGTATCTCGATGCTTATAACATGATGATCTCAGCTG
GCTTTAGCTTGTGGGTTTACAAACAATTTGATACTTATAACCTCTGGAACACTTTTACAA
GACTTCAGAGTTTAGAAAATGTGGCTTTTAATGTTGTAAATAAGGGACACTTTGATGGAC
AACAGGGTGAAGTACCAGTTTCTATCATTAATAACACTGTTTACACAAAAGTTGATGGTG
TTGATGTAGAATTGTTTGAAAATAAAACAACATTACCTGTTAATGTAGCATTTGAGCTTT
GGGCTAAGCGCAACATTAAACCAGTACCAGAGGTGAAAATACTCAATAATTTGGGTGTGG
ACA-TTGCTGCTAATACTGTGATCTGGGACTACAAAAGAGATGCTCCAGCACATATATCT
ACTATTGGTGTTTGTTCTATGACTGACATAGCCAAGAAACCAACTGAAACGATTTGTGCA
CCACTCACTGTCTTTTTTGATGGTAGAGTTGATGGTCAAGTAGACTTATTTAGAAATGCC
CGTAATGGTGTTCTTATTACAGAAGGTAGTGTTAAAGGTTTACAACCATCTGTAGGTCCC
AAACAAGCTAGTCTTAATGG----------------AGTCACATTAATTGGAGAAGCCGT
AAAAACACAGTTCAATTATTATAAGAAAGTTGATGGTGTTGTCCAACAATTACCTGAAAC
TTACTT-TACTCAGAGTAGAAATTTACAAGAATTTAAACCCAGGAGTCAAATGGAAATTG
ATTTCTTAGAATTAGCTATGGATGAATTCATTGAACGGTATAAATTAGAAGGCTATGCCT
TCGAACATATCGTTTATGGAGATTTTAGTCATAGTCAGTTAGGTGGTTTACATCTACTGA
TTGGACTAGCTAAACGTTTTAAGGAATCACCTTTTGAATTAGAAGATTTTATTCCTATGG
ACAGTACAGTT-A---AAAACTATTTCATAACAGATGCGCAAACAGGTTCATCTAAGTGT
GTGTGTTCTGTTATTGATTTATTACTTGATGATTTTGTTGAAATAATAAAATCCCAAGAT
TTATCTGTAGTTTCTAAGGTTGTCAAAGTGACTATTGACTATACAGAAATTTCATTTATG
CTTTGGTGTAAAGATGGCCATGTAGAAACATTTTACCCAAAATTACAATCTAGTCAAGCG
TGGCAACCGGGTGTTGCTATGCCTAATCTTTACAAAATGCAAAGAATGCTATTAGAAAAG
TGTGACCTTCAAAATTATGGTGATAGTGCAACATTACCTAAAGGCATAATGATGAATGTC
GCAAAATATACTCAACTGTGTCAATATTTAAACACATTAACATTAGCTGTACCCTATAAT
ATGAGAGTTATACATTTTGGTGCTGGTTCTGATAAAGGAGTTGCACCAGGTACAGCTGTT
TTAAGACAGTGGTTGCCTACGGGTACGCTGCTTGTCGATTCAGATCTTAATGACTTTGTC
TCTGATGCAGATTCAACTTTGATTGGTGATTGTGCAACTGTACATA-CAGCTAATAAATG
GGATCTCATTATTAGTGATATGTACGACCCTAAGACTAAAAATGTTACAAAAGAAAATGA
CTCTAAAGAGGGTTTTTTCACTTACATTTGTGGGTTTATACAACAAAAGCTAGCTCTTGG
AGGTTCCGTGGCTATAAAGATAACAGAACATTCTTGGAATGCTGATCTTTATAAGCTCAT
GGGACACTTCGCATGGTGGACAGCCTTTGTTACTAATGTGAATGCGTCATCATCTGAAGC
ATTTTTAATTGGATGTAATTATCTTGGCAAACCACGCGAACAAATAGATGGTTATGTCAT
GCATGCAAATTACATATTTTGGAGGAATACAAATCCAATTCAGTTGTCTTCCTATTCTTT
ATTTGACATGAGTAAATTTCCCCTTAAATTAAGGGGTACTGCTGTTATGTCTTTAAAAGA
AGGTCAAATCAATGATATGATTTTATCTCTTCTTAGTAAAGGTAGACTTATAATTAGAGA
AAACAACAGAGTTGTTATTTCTAGTGATGTTCTTGTTAACAACTAAACGAA---------
```
