## Supplementary material for "Master Regulator Analysis of the SARS-CoV-2/Human interactome": File S1: FileS1_multifasta.muscle.fasta.txt (part 5 of 7)

```
--------C-----AATGTTTGTTTTTCTTGTTTT------------------ATTGCCA
CTAGTCTCTAGT------------CAGTG-------------TGTTAATCTTACAA----
-CCAG--------------AACTCAATTACCCCCTGCATACA-CTAATTCTTTCACACGT
GGTGTTTATTACCCTGACAAAGTTTTCAGATCCTCAGTTTTACATTCAA-----------
-CTCAGGACTTGTTCTTACCTTTCTTTTCCAATGTTACTTGGTTCCATGCTA------TA
CATGTCTCTGGGACCAATGGTACT---AAGAGGTTTGATAACCCTGTCCTACCATTTAAT
GATGGTGTTTATTTTGCTTCCACT----GAGAAGTCTAACATAATAAGAGGCTGGATTT-
----TTGGTACTACTTTAGATTCGAAGA----CCCAGTCCCTACTTATTGTTAATAACGC
TACTAATGTTGTTATTAAAGTCTGTGAATTTCAATTTTGTAATGATCCATTTTTGGGTGT
TTATTACCACAAAAACAACAAAAGTTGGATGGAAAGTGAGTTCAGAGTTTATTCTAGTGC
GAATAAT---TGCACTTTTGAATATGTCTCTCAGCCTTTTCTTATGGA---CCTTGAAGG
AAAACAGGGT---------AATTTCAAAAATCTTAGGGAATTTGTGTTTAAGAATATTGA
TGGTTATTTTAAAATATATTCTAAGCACACGCCTATTAATTTAG-------------TGC
GTGATCTCCCTCAGGGTTTTTCGGCTTTAGAAC---------------------------
CATTGGTAGATTTGCCAATAGGTAT-----TAACATCACTAGGTTTCAAACTTTACTTGC
TTTACATAGAAGTTATTTGACTCCTGGTGATTCTTCTTCAGGTTGGACAGCTGGTGCTGC
AGCTTATTATGTGGGTTATCTTCAACCTAGGACTTTTCTATTAAAATATAATGAAAATGG
AACCATTACAGATGCTGTAGACTGTGCACTTGACCCTCTCTCAGAAACAAAGTGTACGTT
GAAATCCTTCACTGTAGAAAAAGGAATCTATCAAACTTCTAACTTTAGAGTCCAACCAAC
AGAATCTATTGTTAGATTTCCTAATATTACAAACTTGTGCCCTTTTGGTGAAGTTTTTAA
CGCCACCAGATTTGCATCTGTTTATGCTTGGAA--------CAGGAAGAGAATCAG---C
AACTG--TGTTGCTGATT---ATTCTGTCCTATATAATTCCGCATCATTTTCCAC-----
----TTTTAAGTGTTATGGAGTGTCTCCTAC-TAAATTAAATG-ATCTCTGCTTTACTAA
TGTCTATGCAGATTCATTTGTAATTAGAGGTGATGAAGTCAGACAAATCGCTCCAGGGCA
A----ACTGGAAAGATTGCTGATTATAATTATAAATTACC---AGATGATTTTACAGGCT
GCGTTATAGCTTGGAATTCTAACAATCTTGATTCTAAGGTTGG---TGGTAATTATAATT
ACCTGTATAGATTGTTTAG----------GAAGTCTAATCTCAAAC-CTTTTGAGAGAGA
---------------TATTTCAACTGAAATCTATCAGGCCGGTAGCACACCTTGTAATGG
TGTTGAAGGTTTTAATTGTTACTTTCCTTTACAATCATATGGTT------------TCCA
ACCCACTAATGGTGTTGGTTACCAACCATACA-GAGTAGTAGTACTTTCTTTTGAACTTC
TACATGCACCAGCAACT--------------------GTTTGTGGACCTAAAAAGTCTAC
TAATTTGGTTAAAAACAAATGTGTCAATTTCAACTTCAATGGTTTAACAGGCACAGGTGT
TCTTACTGAGTCTAACAAAAAGTTTCTGCCTTTC-----CAACAATTTGGCAGAGACATT
GCTGACACTACTGATGCTGTCCGTGATCCACAGACACTTGAGATTCTTGACATTACACCA
TGTTCTTTTGGTGGTGTCAGTGT---------TATAACACCAGGAACAAATACTTCTAAC
CAGGTTGCTGTTCTTTATCAGGATGTTAACTGCACAGAAGTCCCTGTTGCTAT-------
-----TCATGCAGATCAACTTACTCCTACTTGGCGTGTTTATTCTACAGGTTCTAATGTT
TTTCAAACACGTGCAGGCTGTTTAATAGGGGCTGAACATGTCAACAACTCAT--------
-ATGAGT-GTGACATACCCATTGGTGCAGGTATATGCGCTAGTTATCAGACTCAGACTAA
TTCTCCTCGGCGGGCACGTAGTGTAGCTAGTCAATCCAT--CATTGCCT---------AC
ACTATGT----CACTTGGTG---------CAGAAAAT----------T---CAGTTGCTT
ACTCTAATAACTCTATT------------------------------------GCCATAC
CCACAAATTTTACTATTAGTGTTACCACAGAAAT-TCTACCAGTGTCTATGACCAAGACA
TCAGTAGAT---TGTACAATG-TACATTTGTGGTGATTCAACTGA----ATGCA--GCAA
TCTTTTGTTGCAA-------------TATGGCAGTTTTTGTACACAATTAAACCGTGCTT
TAA---CTGGAAT-AGCTGTTGAAC-AAGAC----------AAAAACACCCAAGAAGTTT
TTGCACAAGTCAAACAAATTTACAAAACACCACCAATTAAAGATTTTGGTGGT---TTTA
ATTTTTCACAAATATTACCA------GATCCA--------------TCAAAACCAAGCAA
GAGGTCATTTA---TTGAAGATCTACTTTTCAACA--AAGTGACACTTGCAGAT-GCTGG
CTTCATCAAACAATATGGT----GATTGCCT------TGGTGATATTGCTGCTAGAGACC
TCATTTGTGCACAAAAGTTTAACGGCCTTA-----CTGTTTTGCCACCTTTGCTCACAGA
TGAAATGAT--TGCTCAATACACTTCTGCACTGTTAGCGGGTACAATCACTTCTGGTTGG
ACCTTTGGTGCAGGTGCTGCATTACAA--ATACCATTTGCTATGCAAATGGCTTATAGGT
TTAATGGTATTGGAGTTA----CACAGAATGTT--CTCTATGAGAACCAAAAATTGATTG
CCAACCAATTTAATAGTGCTA----TTGGC--AAAATTCAAGACTCACTTTCTTCCACAG
CAAGTGCACTTGGAAAACTTCAAGATGTGGTCAACCAAAATGCACAAGCTTTAAACACGC
TTGTTAAACAACTTAGCTCCAATTTTGGTGCAATTTCAAGTGTTTTAAATGATATCCTTT
C--ACGTCTTGACAAAGTTGAGGCTGAAGTGCAAATTGATAGGTTGATCACAGGCAGACT
TCAAAGT---TTGCAGACATATGTGACTCAACAATTAATTA---GAGCTGCAGAAATCAG
AGCTTCT----GCTAATCTTGCTGCTACTAAAATGTCAGAGTGTGTACTTGGACAATCAA
AAAGAGTTGATTTTTGTGGAAAGGGCTATCATCTTATGTCCTTCCCTCAGTCAGCACCTC
ATGGTGTAGTCTTCTTGCATGTGACTTATGTCCCTGCACAAGAAAAGAACTTCACAACTG
CTCCTGCCATTTGTCATGATGGAAAAGCACACT----------TTCCTCGTGAAGGTGTC
TTTGTT---TCAAATGGCAC--------ACACTGGTTTGTAACACAAAGGA----ATTTT
TATGAACCACAAATCATTACTACAGACAACACATTTGTGTCTGGTAACTGTGATGTTGTA
AT-AGGAATTGTCAACAACACAGTTTATGATCCTTT--GCAACCTGAATTAGACTCA-TT
CAAGGAGGAGTTAGATAAATATTTTAAGAATCATA-CATCACCAGATGTTGATTTAGGTG
ACATCTCTGGCATTAATGCTTCAGTTGTAAACATT--CAAAAAGAAATTGACCGCCTCAA
TGAGGTTGCCAAGAATTTAAATGAATCTCTCATCGATCTCCAAGAACTTGGAAAGTATGA
GCAGTATATAAAATGGCCATGGTACATTTGGCTAGGTTTTATAGCTGGCTTGATTGCCAT
AGTAATG---GTGACAATTATGCTTTGCTGTATGACCAGTTGCTGTA------------G
TTGTCTCAAGGGCTGTTGTTCTTGTGGATCCTGCTGCAAATTTGATGAAGACGACTCTGA
GCCAGTGCTCAAAGGAGTCAAATTACATTACACATAAACGAACTT-ATGGATTTGTTTAT
GAGAATCTTCACAATTGGAACTGTAACTTTGAAGCAAGGTGAAATCAAGGATGCTACTCC
TTCAGATTTTGTTCGCGCTACTGCAACGATACCGATACAAGC-CTCACTCCCTTTCGGAT
GGCTTATTGTTGGCGTTGCA--CTTCTTGCTGTTTTTCAGAGCGCTTCCAAAATCAT---
--AACCCTCAAAAAGAGATGGCAACTAG-----CACTCTCCAAGGGTGTTCACTTTGTTT
GCAACTTGCTGTTGTTGTTTGTAACAGTTTACTCACACCTTTTGCTCGT-----------
TGCTGCTGGCCTTGAAGCCCCTTTTCTCTATCTTTATGCTTTAGTCTACT------TCTT
GCAGAGT---------------ATAAACTTTGTAAGAATAATAATGAGGCTTTGGCTTTG
CTGGAAATGCCGTTCCAAAAACCCATTACTTTATGATGCCAACTATTTTCTTTGCTGGCA
--------TACTAATTGTTACG--ACTATTGTATACCTTACAATAGTGTAACTTCTTCAA
TTGTCATTACTTC--AGGTGATGGCACAACAAGTCCTATTTCTGAACATGACTACCAGAT
TGGTGGTTATACTGAAAAATGGGAATCTGGAGTAAAAGACTGTGTTGTATTACACAGTTA
CTTCACTTCAGACTATT--------ACCAGCTGTACTCAACTCAATTGAGTACAGACACT
G----GTGTTGA----ACATGTTACCTTCTTCATCTACAA--T---AAAATTGTTGATGA
GCCTGAAGAACATGTC-------------CAAATTCACACAATCGACGGTTCATCCGGAG
TTGTTAATCCAGTAATGGAACCAATTTATGATGAACCGA----CGACGACTACTAGCGTG
CCTTTGTAAGCACAAGCTGATGAGTACGAACTTA-------TGTACTCATTCGTTTCGGA
AGAGACAGGTACGTTAATAGTTAATAGCGTACTTCTTTTTCTTGCTTTCGTGGTATTCTT
GCTAGTTACACTAGCCATCCTTACTGCGCTTCGATTGTGTGCGTACTGCTGCA-------
ATATTGTTAACGTGAGTCTTGTAAAACCTTCTTTTTACGTTTA---------CTCTCGTG
TTAAAAATCTGAATTCTTCT---AGAGTTCCTGATCTTCTGGTCTAAACGAACTAAATAT
TATATTAGTTTTTCTGTTTGGAACTTTAATTTTA---GCCATGGCAGATT------CCAA
CGGTACTATTACCGTTGAAGAGCTTAAAAAGCTCCTTGAACAATGGAACCTAGTAATAGG
TTTCCTATTCCTTA---CATGGATTTGTCTTCT--------------------------A
CAATTTGCCTATGCCAACAGGAATAGGTTTTTGTATATAATTAAGTTAATTTTC---CTC
TGGCTGTTATGGC-----CAGTAACTTTAGCTTGTTTTGTGCTTG------CTGCTGTTT
ACAGAATAAATTGGATCACCGGTGGAATTGCTATCGCAATGGCTTGTCTTGTAGGCTTGA
TGTGGCTCAGCTACTTCATTGCTTCTTTCAGACTGTTTGCGCGTACGCGTTCCATGTGGT
CATTCAATCCAGAAACT---------AACATTCTTCTCAACGTGCCACTCCATGGCACTA
TTCTGACCAGACCGCTTCTAGAAAGTGAACTCGTAATCGGAG------------------
-----CTGTGATCCTTCGTGGACATCTTCGTA----------------------------
--------TTGCTGGA-----------CACCATCTAGGACGC--------------TGTG
ACATCAAGGACCTGCCTAAAGA---AATCACTGTTGCTACATCACGAACGCTTTCTTATT
ACAAATTGGG---AGCTTCGCAGCGTGTAGCAGGTGACTCAGGTTTTGCTGCATACAGTC
GCT----------------------ACAGGATTGGCAACTATAAATTAAAC------ACA
GACCATTCCAGTAGCAGTGACAATATTGCTTTGCTTGTACAGTAAGTGACAACAGATGTT
TCATCTCGTTGACTTTCAGGTTACTATAGCAGAGATA-TTACTAATTATTATGAGGACTT
TTAAAGTTTCCATTTGGAATCTTGATTACATCATAAACCTCATAATTAAAAATTTATCTA
AGTCACTAACTGAGAATAAATATTCTCAATTAGATGAAGAGCAACCAATGGAGATTGATT
-------AAACGAACATGAAAATTATTCTTTTCTTGGCACTGATAACACTCGCTACTTGT
GAGCTTTATCACTACCA--AGAGTGTGTTAGAGGTACAACAGTACTTTTAAAAGAACCTT
GCTCTTCTGGAAC----ATACGAGGGCAATTCACCA----TTTCATCCTCTAGCTGATAA
CAAATTTGCACTG-ACTTGCTT--TAGCACTCAATTTGCTTTTGCTTGTCCTGACGGCGT
AAAACACGTCTATCAGTTACGTGCCAGATCAGTTTCACCTAAACTGTT----CATCAGAC
AAGAGGAAGTT---CAAGAACTTTACTCTCCAATTTTTCTTATTGTTGCGG---------
CAATAGTGTTTATAACACTTTGCTTCACACTCAAAAGAAAGACAGAATGATTGAACTTTC
ATTAATTGACTTCTATTTGTGCTTTTTAGCCTTT----------CTGCTATTCCTTGTTT
TAATTATGCTTATTATCTTTTG------GTTCTCACTTGAAC-----TGCAA-GATCATA
ATGAAACTTGTCAC----GCCTAAACGAACATG-AAATTTCTTGTTTTCTTAGGAATCAT
CACAACTGTA-GCTGCATTTCACCAAGAATGTAGTTTA---------CAGTCATGTACTC
AACATCAACCATATGTAG-------TTGATGACCCGTGTCCTATTCACTTCTATTCTAAA
TGGTATATTAGAGTAGGAGCTA----GAAAATCAGCACCTTTAATTGAATTG---TGCG-
-TGGATGAGGCTGGTTCTAAATCACCCATTCA------GTACATCGATATCGGTAATTAT
ACAGTTTCCTGTTCACCTTTTAC-AATTAATTGCCAGGAACCT-AAATTGGGTAGTCTTG
TAGTGCGTTGTTCGTT-------------------CTATGAAGACT---------TTTTA
GAGTATCATGACGTTCGTGTTGTTTTAGATTTCATCTAAACGAACAAACTAAAATGTCTG
A--------TAATGGACCCCA---AAATCAGCGAAATGCACCCCGC-------------A
TTACGTTTGGTGGACCCTCAGATTCAACTGGCAGTAAC------CAGAATGGAGAACGCA
GTGGGGCGCGATCAAAACAACGTCGGCCCCAAGGTTTACCCAATAATACTGCGTCTTGGT
TCACCGCTCTCACTCAACATGGCAAGGAAGACCTTAAATTCCCTCGAGGACAAGGCGTTC
CAATTAACACCAATAGCAGTCCAGATGACCAAATTGGCTACTACCGAAGAGCTACCAGAC
GAATTCGTGGTGGTGACGGTAAAATGAAAGATCTCAGTCCAAGATGGTATTTCTACTACC
TAGGAACTGGGCCAGAAGCTGGACTTCCCTATGGTGCTAACAAAGACGGCATCATATGGG
TTGCAACTGAGGGAGCCTTGAATACACCAAAAGATCACATTGGCACCCGCAATCCTGCTA
ACAATGCTGCAATCGTGCTACAACTTCCTCAAGGAACAACATTGCCAAAAGGCTTCTACG
CAGAAGGGAGCAGAGGCGGCAGTCAAGCCTCTTCTCGTTCCTCATCACGTAGTCGCAA--
-----------CAGTTCAAGAAATTCAACTCCAGGCAGCAGTA---GGGGAACTTCTCCT
G------CTAGAATGGCTGGCAATGGCGGTGATGCTGCTCTTGCTTTGCTGCTGCTTGAC
AGATTGAACCAGCTTGAGAGCAAAATGTCTGGTAAAGGCCAACAACAACAAGGCCAAACT
GTCACTAAGAAATCTGCTGCTGAGGCTTCTAAGAAGCCTCGGCAAAAACGTACTGCCACT
AAAGCATACAATGTAACACAAGCTTTCGGCAGACGTGGTCCAGAACAAACCCAAGGAAAT
TTTGGGGACCAGGAACTAATCAGACAAGGAACTGATTACAAACATTGGCCGCAAATTGCA
CAATTTGCCCCCAGCGCTTCAGCGTTCTTCGGAATGTCGCGCATTGGCATGGAAGTCACA
CCTTCGGGAACGTGGTTGACC--------------------------TACACAGGTGCCA
TCAAATTGGATGACAAAGATCCAAATTTCAAAGATCAAGTCATTTTGCTGAATAAGCATA
TTGACGCATACAAAACATTCCCACCAACAGAGCCTAAAAAGGACAAAAAGAAGAAGGCTG
ATGAAACTCAAGCCTTACCGCAGAGACAGAAGAAACAGCAAACT--GTGACTCTTCTTC-
-------CTGCTGCAGATTTGGATGATTTCTCCAAACAATTGCAACAATCCATGAGCAG-
-----TGCTGACTCAACT-CAGGCCTAA--ACTCATGCAGACCACACAAGGCAG-ATGGG
CTATATAAACGT-----TTTCGCTTTTCCGT-TTACGATATATAGTCTACTCTTGTGCAG
AATGAATTC---TCGTAACTACATAGCA--CAAGTAGATGTAGTTAACTTTAATCTCACA
TAGCAATC----------------------------------------------------
------------------------------------------------------------
------------------------------------------------------------
------------------------------------------------------------
----
>Wuhan/IVDC-HB-envF13/2020|EPI_ISL_408511
------------------------------------------------------------
------------------------------------------------------------
------------------------------------------------------------
------------------------------------------------------------
------------------------------------------------------------
------------------------------------------------------------
------------------------------------------------------------
------------------------------------------------------------
------------------------------------------------------------
------------------------------------------------------------
------------------------------------------------------------
----------------GGCATTCAGTACGGTCGTAGT-----------------------
----------------GGTGAGACACTTGGTGTCCTTGTCCCTCATGTGGGCGAAATACC
AGTGGCTTACCGCAAGGTTCTTCTTCGTAAGAACGGTAATAAAGGAGCTGGTGGCCATAG
TTACGGCGCCGATCTAAAGTCATTTGACTTAGGCGACGAGCTTGGCACTGATCCTTATGA
AGATTTTCAAGAAAACTGGAACACTAAACATAGCAGTGGTGTTACCCGTGAACTCATGCG
TGAGCTTAACGGAGGGGCATACACTCGCTATGTCGATAACAACTTCTGTGGCCCTGATGG
CTACCCTCTTGAGTGCATTAAAGACCTTCTAGCACGTGCTGGTAAAGCTTCATGCACTTT
GTCCGAACAACTGGACTTTATTGACACTAAGA--GGGGTGTATACTGCTGCCGTGAACAT
GAGC-------------------ATGAAATTGCTTGGTACACGGAACGTTCTGAAAAGAG
CTATGAATTGCAGACACCTTTTGAAATTAAATTGG-----CAAAGAAAT-----------
--------TTGACACCTTCAATGGGGAATGTCCAAATTTTGTATTTCCCTTAAATTCCAT
AATCAAGACTA---TTCAACCAAGGGTTGAAAAGAAAAAGCTTGATGGCTTTATGGGTA-
GAATTCGATCTGTCTATCCAGTTGCGTCACCAAATGAATGCAACCAAATGTGCCTTTCAA
CTCTCATGAAGTGTGATCATTGTGGTGAAACTTCATGGCAGACGGGCGATTTTGTTAAAG
---CCACTTGCGAATTTTGTGGCACTGAGAATTTGACTAAAGA-----AGGTGCCACTAC
TTGTGGTTACTTACCCCAAAATGCTGTTGTTAAAATTTATTGTCCAGCATGTCACAATTC
AGAAGTAGGACCTGAGCATAGTCTTGCCGAATACCATAATGAATCTGGCTTGAAA-----
-ACCATTCTTCGTAAGGGTGGTCGCACTATTGCC------------------------TT
TGGAGGCTGTGTGTTCTCTTATGTTGGTTGCCATAAC-AAGTGTGCCTATTGGGTTCCAC
GTGCTAGCGCTAACAT------------AGGTTGTAACCATACAGGTGTTGTTGG---AG
AAGGTTCCGAAGGTCTTAATG--ACAACCTTCTTGAAATACTCCAAAAAGAGAAAGTCAA
CA-----TCAATATTGTTGGTGACTTTAAACTTAATGAAGAGATCGCCATTATTTTGGCA
TCTTTTTCTGCTTCCACAAGTGCTTTTGTGGAAACTGTGAAAGGTTTGGATTATAAAGCA
TTCAAACAAATTGTTGAATCCTGTGGTAATTTTAA------AGTTACAAAAGGAAAAGCT
AAAAAAGGTGCCTGGAATATTGGTGA---------ACAGAAATCAATACTGAGTCCTCTT
TATGCATTTGCATCAGAGGCT---GCTCGTGTTGTACGATCAATTTTCTCCCGCACTCTT
GAAACTGCTCAAAATTCTGTG--------CGTGTTTTACAGAAGGCCGCTATAACAATAC
TAGATGGAATTTCACAGTATTCACTGAGACTCATTGATGCTATGATGTTCACATC---TG
ATTTGGCTACTAACAATCTAGTTGTAATGGCCTACATTACAGGTGGTGTTGTTC------
----------AGTTGACTTCGCAGTGGCT--AACTAACATCTTTGGC---ACTGTTTATG
AAAAACT--CAAACCCGT-CCTTGATTGGCTTGAAGAGAAGTTTAAGGAAGGTGTAGAGT
TTCTTAGAGACGGTTGGGA-----------AATTGTTAAATTTAT-CTCAACCTGTGCTT
GTGAAATTGTCGGTGGACAAATTGTCACCTGT-GCAAAGGAAATTAAGGAGAGTGTTCAG
ACATTCTTTAA-GCTTGTAAATAAATTTTTGGCTTTGTGTGCTGACTCTATCATTATTGG
TGGAGCTAAACTTAAAGCCTTGAATTTAGGTGAAACATTTGTCACGCACTCAAAGGGATT
GTACAGAAAGTGTGTTAAATCCAGAGAAGAAACTGGCCTACTCATGCCTCTAAAAGCCCC
AAAA----GAAATTATCTTCTTAGAGGGAGAAACACTTCCCACAGAAGTGTTAACAGAGG
AAGTTG----TCTTGAAAACTGGTGA----TTTACAACCATTAGAACAACC---------
---TACTAGTGAAGCTGTTGAAGCTCCATTGGTTGGTACACCAGTTTGTATTA-------
--------ACGGGCTTATGTTGCTCGAAATCAAAGA--------------CACAGAAAAG
TACTG---TGCCCTTGCACCTAATA----TGATGGTAA-----CAAACAATACCTTCACA
CTCAAAGGCGGTGCACCAACAAAGGTT---ACTTTTGGTGATGACACTGTGATAGAAGTG
CAAGGTTACAAGAGTGTGAATATCACTTTTGAACTTGATGAAAGGATTGATAAAGTACTT
AATGAGAAGTGCTCTGCCTATACAGTTGAACTCGGTACAGAAGTAAATGAGTTCGCCTGT
GTTGTGGCAGATGCTGTCATAAAAACTTTGCAACCAGTATCTGAATTACTTACACCACT-
--------------------GGGCATTGATTTAGATGAGTGGAGTATGGCTACATACTAC
TTATTTGATGAGTCTGGTGAGTTTAAATTGGCTTCACATATGTATTGTTCTTTCTACCCT
CC---AGATGAGGATGAA------GA------------------AGAAGGTGATTGTGAA
GAAGAAGAGTTTGAGCCATCAACTCAATATGAGTATGGTACTGAAGATGATTACCAAGGT
AAACCTTTGGAATTTGGTGCCACTTC---TGCTGCTCTTCAACCTGAAGAA---GAGC--
----------------AAGAAGAAGATTGGTTAGATGATGATAGTCAACAAACTGTTGGT
CAACAAGACGGCAGTGAGGACAATCAGACAACTACTATTCAAACAATTGTT---------
---------GAGGTTCAACCTCAATTAGAGATGGAACTTACACCAGTTGT---TCAGACT
ATTGA---AGTG---------AAT---------------AGTTTTAGT------------
-GGTTATTTAAAA--CTTACTG------------------------ACAATGTATACATT
AAAAATGCAGACATTG-TGGAAGAAGCTAAAAAGGTAAAACCAA--------------CA
GTGGTTGTTAATGCAGCCAATGTTTACCTTAAACATG---------------GGAGCCTT
AAATAAGGCTACTAACAATGCCATGCAAGTTGAATCTGATGATT-ACATAGCTACTAATG
GACCACTTAAAGTGGGTGGTAGTTGTGTTTTAAGCGGACACAATCTTGCTAAACACTGTC
TTCATGTTGTCGGCCCAAATGTTAACAAAGGTGAAGACATTCAACTTCTTAAGAGTGCTT
ATGAAAATTTTAATCAGCACGAAGTTCTACTTGCACCATTATTATCAGCTGGTATTTTTG
GTGCTGACCCTAT-ACATTCTTTAAGAGTTTGTGTAGATACTGTTCGCACAAATGTCTAC
TTAGCTGTCTTTGATAAAAATCTCTATGACAAACTTGTTTCAAGCTTTTTGGAAAT----
--------------------------GAAGAGTGAAAAGCAAGTTGAACAAAAGATCGCT
GAGATTCCTAAAGAGGAAGTTAAGCCATTTATAACTGAAAGTAAACCTTCAGTTGAACAG
AGAAAACAAGAT---GATAAGAAAATCAAAGCTTGTGTTGAAGAAGTTAC----AACAAC
TCTGGAAG----AAACTAAGTTCCTCACAGAAAACTTGTTACTTTATATTGACATTAATG
GCAATCTTCATCCAGATTCTGCCACTCTTGTTAGTGACATTGACATCACTTTCTTAAAGA
AAGATGCTCCATAT-----ATAGTGGGTGATGTTGTTC--------AAGAGGGTGTTTTA
ACTGCTGTGGTTATACCTACTAAAAAGGCTGGTGGCACTACTGAAATGCTAGCGAAAGCT
TTGAGAAAAGTGCCAACAGACAATTATATAACCACTTACCCGGGTCAGGGTTTAAATGGT
TACACTGTAGAGGAGGCAAAGACAGTGCTTAAAAAGTGTAAAAGTGCCTTTTACATTCTA
CCATCTATTATCTCTAATGAGAAGCAAGAAATTCTTGGAACTGTTTCTTGGAATTTGCGA
GAAATGCTTGCACATGCAGAAGAAACACGCAAATTAATGCCTGTCTGTGTGGAAACTAAA
GCCATAGTTTCAACTATACAGCGTAAATATAAGGGTATTAAAATACAAGAGGGTGTGGTT
GATTATGGTGCTA-GATTTTACTTTTACACCAGTAAAACAACTGTAGCGTCACTTATCAA
CACACTTAACGATCTAAATGAAACTCTTGTTACAATGCCACTTGGCTATGTAACACATGG
CTTAAATTTGGAAGAAGCTGCTCGGTATATGAGATCTCTCAAAGTGCCAGCTACAGTTTC
TGTTTCTTCACCTGATGCTGTTACAGCGTATAATGGTTATCTTACTTCTTCTTCTAAAAC
ACCTGAAGAACATTTTATTGAAACCATCTCACTTGCTGGTTCCTATAAAGATTGGTCCTA
TTCTGGACAATCTACACAACTAGGTATAGAATTTCTTAAGAGAGGTGATAAAAGTGTATA
TTAC---ACTAGTAATCCTACCACATTCCACCTAGATGGTGAAGTTATCACCTTTGACAA
TCTTAAGACACTTCTTTCTTTGAGAGAAGTGAGGACTATTAAGGTGTTTACAACAGTAGA
CAACATTAACCTCCACACGCAAGTTGTGGACATGTCAATGACAT----------------
--------------ATGGAGCTGATGTTACTAAAATAAAACCTCATAATTCACATGAAGG
TAAAACATTTTATGTT---------TTACCTAATGATGACACTCTACGTGTTGAGGCTTT
T---GAGTACTACCACACAAC--------------------------------------A
TCACA-CTAAAAAGTGGAAATACCCACAAGTTAATGGTTTAACTTCTATTAAATGGGCAG
ATAACAACTGTTATCTTGCCACTGCATTGTTAACACTCCA---ACAAATAGAGTTGAAGT
TTAATCCACCTGCTCTACAAGATGCTTATTACAGAGCAAGGGCTGGTGAAGCTGCTAACT
TTTGTGCACTTATCTTAGCCTACTGTAATAAGACAGTAGGTGAGTTAGGTGATGTTAGAG
AAACAATGAGTTACTTGTTTCAAC--------ATGCCAATTTAGATTCTTGCAAAAG---
AGTCTTGAACGTGGTGTGTAAAACTTGTGGACAACAGCAGACAACCCTTAAGGGTGTAGA
AGCTGTTATGTACATGGGCACACTTTCTTATGAACAATTTAAGAAAGGTGTTCAGATACC
TTGTAC------GTGTGGTAAACAAGCTACAAAATATCTAGTACAACAGGAGTCACCTTT
TGTTATGATGTCAGCACCACCTGCTCAGTATGAACTTAAG--------CATGGTACATTT
ACTTGTGCTAGTGAGTACACT---GGTAATTACCAGTG----TGGTCACTATAAACATAT
AACTTCTAAAGAAACTTTGTATTGCATAGACGGTGCTTTAC----TTACAAAGTCCTCAG
AATACAAAGGTCCTATTACGGATG---TTTTCTACAAAGAAAACAGTTACACAA-CAACC
ATAAAACCAGTTACTTATAAATTGGATGGTGTTGTTTGTACAGAAATTGACCCTAAGTTR
GACAATTATTATA-----------------------------------------------
---------------------------------------------------------ATC
AAATTTGCTGATGA---------------TTTAAACCAGTT------AACTGGTTATAAG
AAACCTGCTTCAAGAG-------------------TCCCTGACTTAAATGGTGATGTGGT
GGCTATTGATTATAAACACTACACACCCTCTTTTAAGAAAGGAGCTAAATTGTTACATAA
ACCTATTGTTYGGCATGTTAACAATGCAACTAATAAAGCCACGTATAA------------
-----------ACCAAATACCTGGTG--------------------------TATACG--
-TTGTCTTTGGAGCACAAAACCAGTTGAAACATCAAATTCGTTTGATGTACTGAAGTCAG
AGGACGCGCAGGGAATGGATAATCTTGCCTGCGAAGATCTAA--AACCAGTCTCTGAAGA
A-------------GTAGTGGAAAATCCTACCATACAGAAAGACGTTCTTGAGTGT----
-AATGTGAAAACTACCGAAGTTGTAGGAGACATTATACTTAAACCAGCAAATAATAGTT-
TAAAAA--------------------------TTACAGAA----GAGGTTGGCCACACAG
ATCTAATGGCTGCTTATG-----TAGACAATTCTAGT---CTTACTATTAAGAAACCTAA
TGAATTATCTAGAGTATTAGGTTTGAAAACCCTTGCTACTCATGGTTTAGCTGCTGTTAA
TAGTGTCCCTTGGGATACTATAGCTAATTATGCTAAGCCTTTTCTTAACAAAGTTGTTAG
TACAACTACTAACATAGTTACACGGTGTTTAAACCGTGTTTGTACTAATTATATGCCTTA
TTTCTTTACTTTATTGCTACAATTGTGTACTTTTACTAGAAGTACAAATTCTAGAATTAA
AGCATCTATGCCGACTACTATAGCAAAGAATACTGTT----AAGAGTGTCGG--------
---TAAATTTTGTCTAGAG--GCTTCATTTAATTA-TTTGAAGTCACCTAAT------TT
TTCTAAACTGATAAATATTATAATTTGGTTTT-TACTATTAAGTGTTTGCCTAGGTTCTT
TAA--TCTACTCAACCGCTGCTTT------AGGTGTTT----------------------
-----TAATGTCTAATTTAGGCATGCCTTCTTACTGTACTGGTTACAGAGAAGGCTAT--
-TTGAACTCTACTAATGTCACTATTGCAACCTACTGTACTG---GTTCTATACCTTGTAG
TGTTTGTCTTAGTGGTTTAGATTCTTTAGACACCTATCCTTCTTTAGAAACTATACA---
-------AATTACCAT-TTCATCTTTTAAATGGGATTTAACTGCTTTTGGCTTAGTTGCA
GAGTGGTTTTTGGCATATATTCTTTTCACTAGGTTTTTCTATGTACTTGGATTGGCTGCA
ATCATGCAATTGTTTTTCAGC-----------TATTT------TGCAGTACATTTTATTA
GTAATTCTTGGCTTATGTGGTTAATAATTAATCTTGTACAAATGGCCCCGATTTCAGCTA
TGGTTAGAATGTACATCTTCTTTGCATCATTTTATTATGTATGGAAAAGTTATGTGCATG
TTGTAGACGGTTGTAATTCATCAACTTGTATGATGTGTTACAAACGTAATAGAGCAACAA
GAGTCGAATGTACAACTATTGTTAATGGTGTTAGAAGGTCCTTTTATGTCTATGCTAATG
GAGGTAAAGGCTTTTGCAAACTACACAATTGGAATTGTGTTAATTGTGATACATTCTGTG
CTGGT-AGTACATTTATTAGTGATGAAGTTGCGAGAGACTTGTCACTACAGTTTAA--AA
GACCAATAAATCCTACTGACCAGTCTTCTTACATCGTTGATAGTGTTACAGTGAAGAATG
GTTCCATCCATCTTTACTTTGATAAAGCTGGTCAAAAGACTTATGAAAGACATTCTCTCT
CTCATTTTGTTAACTTAGACAACCTGAGAGCTAA---------TAACACTAAAGGTTCAT
TGCCTATTAATGTTATAGTTTTTGATGGTAAATCAAAATGTG---AAGAATCATCTGCAA
AATCAGCGTCTGTTTACTACAGTCAGCTTATGTGTCAACCTATACTGTTACTAGATCAGG
CATTAGTGTCTGATGTTGGTGATAGTGCGGAAGTTGCAGTTAAAATGTTTGATGCKTACG
TTAATACGTTTTCATCAACTTTTAACGTACCAATGGAAAAACTCAAAACACTAGTTGCAA
CTGCAGAAGCTGAACTTGCAAAGAATGTGTCCTTAGACAATGTCTTATCTACTTTTATTT
CAGCAGCTC---GGCAAGGGTTTGTTGATTCAGATGTAGAAACTAAAGATGTTGTTGAAT
GTCTTAAATTGTCACATCAATCTGACATAGAAGTTACTGGCGATAGTTGTAATAACTATA
TGCTCACCTATAACAAAGTTGAAAACATGACACCCCGTGACCTTGGTGCTTGTATTGACT
GTAGTGCGCGTCATATTAATGCGCAGGTAGCAAAAAGTCACAACATTGCTTTGATATGGA
ACGTTAAAGATTTCATGTCATTGTCTGAACAACTACGAAAACAAATACGTAGTGCTGCTA
AAAAGAATAACTTACCTTTTAAGTTGACATGTGCAACTACTAGACAAGTTGTTAATGTTG
TAACAACAAAGATAGCACTTAAGGGTGGTAAAATTGTTAA---------TAATTGGTTGA
AGCAGTTAATTAAAGTTACACTTGTG---TTCCTTTTTGTTGCTGCTATT----------
-TTCTATTT-AATAACACCTG----TTCATGTCATGTCTAA---ACATACTGA---CTTT
TCAAGTGAAATCATAGGATACAAGGCTATTGATGGTGGTGTCACTCGTGACATAGCATCT
ACAGATACTTGTTTTGCTAACAAACATGCTGATTTTGACAC-ATGGTTTAGCCAGCG---
TGGTGGTAGTTATACTAATGACAAAGCTTGCCCATTGATTGCTGCAGTCATAACAAGAGA
AGTGGGTTTTGTCGTGCCTGGTTTGCCTGGCACGATATTACGCACAACTAAT--GGTGAC
TTTTTGCATTTCTTACCTAGAGTTTTTAGTGCAGTTGGTAACATCTGTTACACACCATCA
AAACTTATAGAGTACACTGACTTTGCAACATCAGCTTGTGTTTTGGCTGCTGAATGTACA
ATTTTTAAAGATGCTTCTGGTAAGCCAGTACCATATTGTTATGATACCAATGTACTAGAA
GGTTCTGTTGCTTATGAAAGTTTACGCCCTGACACACGTTATGTGCTCATGGATGGCTCT
A---TTATTCAATTTCCTAACACCTACCTTGAAGGTTCTGTTAGAGTGGTAACAACTTTT
GATTCTGAGTACTGTAGGCACGGCACTTGTGAAAGATCAGAAGCTGGTGTTTGTGTATCT
ACTAGTGGTAGATGGGTACTTAACAATGATTATTACAGATCTTTACCAGGAGTTTTCTGT
GGTGTAGATGCTGTAAATTTACTTACTAA-TATGTTTACACCACTAATTCAACCTATTGG
TGCTTTGGACATATCAGCATCTATAGTAGCTGGTGGTATTGTAGCTATCGTAGTAACATG
CCTTGCCTACTATTTTATGAGGTTTAGAAGAGCTTTTGGTGAATACAGTCA------TGT
AGTTGCCTTTAATACTTTACTATTCCTTATGTCATTCAC-TGTACTCTGTTTAACACCAG
TTTACTCATTCTTACCTGGTGTTTATTCTGTTATTTACTTGTACTTGACATTTTATCTTA
CTAATGATGTTTCTTTTTTAGCACATATTCAGTGGATGGTTATGTTCACACCTTTAGTAC
CTTTCTGGATAACAATTGCTTATATCATTTGTATTTCCACAAAGCATTTCTATTGGTTCT
TTA-GTAATTACCTAAAGAGACGTGT---AGTCTTTAATGGTGTTTCCTTTA---GTACT
TTTGAAGAAGCTGCGCTGTGCACCTTTTTGTTAAATAAAGAAATGTATCTAAAGTTGCGT
AGTGATGTGCTATTACCTCTTACGCAATATAATAGATACTTAGCTCTTTATAATAAGTAC
AAGTATTTTAGTGGAGCAATGGATACAACTAGCTACAGAGAAGCTGCTTGTTGTCATCTC
GCAAAGGCTCTCAATGACTTCAGTAACTCAGGTTCTGATGTTCTTTACCAACCACCACAA
ACCTCTATCACCTCAGCTGTTTTGCAGAGTGGTTTTAGAAAAATGGCATTCCCATCTGGT
AAAGTTGAGGGTTGTATGGTACAAGTAACTTGTGGTACAACTACACTTAACGGTCTTTGG
CTTGATGACGTAGTTTACTGTCCAAGACATGTGATCTGCACCTCTGAAGACATGCTTAAC
CCTAATTATGAAGATTTACTCATTCGTAAGTCTAATCATAATTTCTTGGTACAGGCTGGT
AATG----TTCAAC-----TCAGGGTTATTGGACATTCTATGCAAAATTGTGTACTTAAG
CTTAAGGTTGATACAGCCA-----------------------------------------
GGACAGACTTTTTCAGTGTTAGCTTGTTACAATGGTTCACCATCTGGT--GTTTACCAAT
GTGCTATGAGGCCCAATTTCACTATTAAGGGTTCATTCCTTAATGGTTCATGTGGTAGTG
TTGGTTTTAACATAGATTATGACTGTGTCTCTTTTTGTTACATGCACCATATGGAATTAC
CAACTGGAGTTCATGCTGGCACAGACTTAGAAGGTAACTTTTATGGACCTTTTGTTGACA
GGCAAACAGCACAAGCAGCTGGTACGGACACAACTATTACAGTTAATGTTTTAGCTTGGT
TGTACGC-----------------------------------------CCACAA------
---CTCTTAATGACTTTAACCTTGTGGCTATGAAGTACAATTA------TGAACCT-CTA
ACACAAGACCATGTTGACAYACTAGGACCTCTTTCTGCTCAAACTGGAATTGCCGTTTTA
GATATGTGTGCTTCATTAAAAG----AATTACTGCAAAATGGTATGAATGGACGTACCAT
ATTGGGTAGTGCTTTATTAGAAGATGAATTTACACCTTTTGATGTTGTTAGACAATGCTC
AGGTGTTACTTTCCAAAGTGCAGTGAAAAGAACAATCAAGGGTACACACCACTGGTTGTT
ACTCACAATTTTGACTTCACTTTTAGTTTTAGTCCAGAGTACTCAATGGTCTTTGTTCTT
TTTTTTGTATGAAAATGCCTTTTTACCTTTTGCTATGGGTATTA-TTGCTATGTCTGCTT
TTGCAATGATGTTTGTCAAACATAAGCATGCATTTCTCTGTTTGTTTTTGTTACCTTCTC
TTGCCACTGTAGCTTATTTTAATATGGTCTATATGCCTGCTAGTTGGGTGATGCGTATTA
TGACATGGTTGGATATGGTTG-ATACTAGTTTGTC--------TGGTTTTAAGCTAAAAG
ACTGTGTT-------ATGTATGCATCAG-----CTGTAGTGTTACTAATCCTTATGAC-A
GCAAGAACTGTGTATGATGATGGTGCTAGGAGAGTG---TGGACACTTATG-AATGTCTT
GACACTCGTTTATAAAGTTTATTATGGTAATGCTTTAGATCAAGCCATTTCCATGTGGGC
TCTTATAATCTCTGTTACTTCTAACTACTCAGGT---GTAGTTACAACTGTCATGTTTTT
GGCCAGAGGTATTGTTTTTATGTGTGTTGAGTATTGCCCTATTTTCTTCATAACTGGTAA
TACACTTCAGTGTATA-----------ATGCTAGTT-TATTGT-----TTCTTAGGCTAT
TTTTGTACTTGTTACTTTGGCCTCTTTTGTTTACTCAACCGCTACTTTAGACTGACTCTT
GGTGTTTATGATTACTTAGTTTCTACACAGGAGTTTAGATATATGAATTCACAGGGACTA
CTCCCACCCAAGAATAGCATAGATGCCTTCAAACTCAACATTAAATTGTTGGGTGTTGGT
GGCAAACCTTGTATCAAAGTAGCCACTGTACAGTCTAAAATGTCAGATGTAAAGTGCACA
TCAGTAGTC----TTACTCTCAGTTTTGCAACA-----ACTCAGAGTAGAATCATCATCT
AAATTGTGGGCTCAATGTGTCCAGTTACACAATGACATTCTCTTAGCTAAAGATACTACT
GAAGCCTTTGAAAAAATGGTTTCACTACTTTCTGTTTTGCTTTCCATGCAGGGTGCTGTA
GACATAAACAAGCTTTGTGAAGAAATGCTGGACAACAGGGCAACCTTACAAGCTATAGCC
TCAGAGTTTAGTTCCCTTCCATCATATGCAGCTTTTGCTACTGCTCAAGAAGCTTATGAG
CAGGCTGTTGCTAATGGTGA---TTCTGAAGTTGTTCTTAAAAAGTTGAAGAAGTCTTTG
AATGTGGCTAAATCTGAATTTGACCGTGATGCAGCCATGCAACGTAAGTTGGAAAAGATG
GCTGATCAAGCTATGACCCAAATGTATAAACAGGCTAGATCTGAGGACAAGAGGGCAAAA
GTTACTAGTGCTATGCAGACAAT-GCTTTTCACTATGCTTAGAAAGTTGGATAATGATGC
ACTCAACAACATTATCAACAATGCAAGAGATGGTTGTGTTCCCTTGAACATAATACCTCT
TACAACAGCAGCCAAACTAATGGTTGTCATACCAGACTATAACACATATAAAAATACGTG
TGATGGTACAACAT-------TTACTTATGCATCAGCATTGTGGGAAATCCAACAGGTTG
TAGATGCAGATAGTAAAATTGTTCAACTTAGTGAAATTAGTATGGACAATTCACCTAATT
TAGCATGGCCTCTTATTGTA-ACAGCTTTAAG--GGCCAATTCTGCTGTCAAATTACAGA
ATAATGAGCTTAGTCCTGTTGCACTACGACAGATGTCTTGTGCTGCCGGTACTACACAAA
CTGCTTGCACTGATGACAATGCGTTAGCTTACTACAACACAACAAAGGGAGGTAGGTTTG
TACTTGCACTGTTATCCGATTTACAGGATTTGAAATGGGCTAGATTCCCTAAGAGTGATG
GAACTGGTACTATCTATACAGAACTGGAACCACCTTGTAGGTTTGTTACAGACACACCTA
AAGGTCCTAAAGTGAAGTATTTATACTTTATTAAAGGATTAAACAACCTAAATAGAGGTA
TGGTACTTGGTAGTTTAGCTGCCACAGTACGTCTACAAGCTGGTAATGCAACAGAAGTGC
CTGCCAATTCA-ACTGTATTATCTTTCTGTGCTTTTGCTGTAGATGCTGCTAAAGCTTAC
AAAGATTATCTAGCTAGTGGGGGACAACCAATCACTAATTGTGTTAAGATGTTGTGTACA
CACACTGGTACTGGTCAGGCAATAACAGTTACACCGGAAGCCAATATGGATCAAGAATCC
TTTGGTGGTGCATCGTGTTGTCTGTACTGCCGTTGCCACATAGATCATCCAAATCCTAAA
GGATTTTGTGACTTAAAAGGTAAGTATGTACAAATACCTACAACTTGTGCTAATGACCCT
GTGGGTTTTACACTTAAAAACACAGTCTGTACCGTCTGCGGTATGTGGAAAGGTTATGGC
TGTAGTTGTGATCAACTC---CGCGAACCCATGCTTCAGTCAGCTGATGCACA-ATCGTT
TTTAAACGGGTTTGCGGTGTAAGTGCA---GCCCGTCTTACACCGTGCGGCACAGGCACT
AGTACTGATGTC-GTATACAGGGC-TTTTGACATCTACAAT------GATAAAGTAGCTG
GTTTTGCTAAATTCCTAAAAACTAATTGTTGTCGCTTCCAAGAAAAGGACGAAGATGACA
ATTTAATTGATTCTTACTTTGTAGTTAAGAGACACACTTTCTCTAACTACCAACATGAAG
AAACAATTTATAATTTACTTAAGGATTGTCCAGCTGTTGCTAAACATGACTTCTTTAAGT
TTAGAATAGACGGTGACATGGTACCACATATATCACGTCAACGTCTTACTAAATACACAA
TGGCAGACCTCGTCTATGCTTTAAGGCATTTTGATGAAGGTAATTGTGACACATTAAAAG
AAATACTTGTCACATACAATTGTTGTGATGATGATTATTTCAATAAAAAGGACTGGTATG
ATTTTGTAGAAAACCCAGATATATTACGCGTATACGCCAACTTAGGTGAACGTGTACGCC
AAGCTTTGTTAAAAACAGTACAATTCTGTGATGCCATGCGAAATGCTGGTATTGTTGGTG
TACTGACATTAGATAATCAAGATCTCAATGGTAACTGGTATGATTTCGGTGATTTCATAC
AAACCACGCCAGGTAGTGGAGTTCCTGTTGTAGATTCTTATTATTCATTGTTAATGCCTA
TATTAACCTTGACCAGGGCTTTAACTGCAGAGTCACATGTTGACACTGACTTAACAAAGC
CTTACATTAAGTGG-GATTTGTTAAAATATGACTTCACGGAAGAGAGGTTAAAACTCTTT
GACCGTTATTTTAAATATTGGGATCAGACATACCACCCAAATTGTGTTAACTGTTTGGAT
GACAGATGCATTCTGCATTGTGCAAACTTTAATGTTTTATTCTCTACAGTGTTCCCACCT
ACAAGTTTTGGACCACTAGTGAGAAAAATATTTGTTGATGGTGTTCCATTTGTAGTTTCA
ACTGGATACCACTTCAGAGAGCTAGGTGTTGTACATAATCAGGATGTAAACTTACATAGC
TCTAGACTTAGTTTTAAGGAATTACTTGTGTATGCTGCTGACCCTGCTATGCACGCTGCT
TCTGGTAATCTATTACTAGATAAACGCACTACGTGCTTTTCAGTAGCTGCACTTACTAAC
AATGTTGCTTTTCAAACTGTCAAACCCGGTAATTTTAACAAAGACTTCTATGACTTTGCT
GTGTCTAAGGGTTTCTTTAAGGAAGGAAGTTCTGTTGAATTAAAACACTTCTTCTTTGCT
CAGGATGGTAATGCTGCTATCAGCGATTATGACTACTATCGTTATAATCTACCAACAATG
TGTGATATCAGACAACTACTATTTGTAGTTGAAGTTGTTGATAAGTACTTTGATTGTTAC
GATGGTGGCTGTATTAATGCTAACCAAGTCATCGTCAACAACCTAGACAAATCAGCTGGT
TTTCCATTTAATAAATGGGGTAAGGCTAGACTTTATTATGATTCAATGAGTTATGAGGAT
CAAGATGCACTTTTCGCATATACAAAACGTAATGTCATCCCTACTATAACTCAAATGAAT
CTTAAGTATGCCATTAGTGCAAAGAATAGAGCTCGCACCGTAGCTGGTGT----------
--CTCTATCTGTAGTAC-TATG--------ACCAATAGACAGTTTCA---TCAAAAATT-
------------------------------------------ATTGAAATCAATAG----
--CCGCCACTA------GAGGAGCTA-------CTGTAGTAATTGGAACAAGC-------
-------------------AAATTCTATGGTGGTTGGCACAACATGTTAAAAACTGTTTA
TAGTGATGTAGAAAACCCTCACCTTATGGGTTGGGATTATCCTAAATGTGATAGAGCCAT
GCCTAACATGCTTAGAATTATGGCCTCACTTGTTCTTGCTCGCAAACATACAACGTGTTG
TAGCTTGTCACACCGTTTCTATAGATTAGCTAATGAGTGTGCTCAAGTATTGAGTGAAAT
GGTCATGTGTGGCGGTTCACTATATGTTAAACCAGGTGGAACCTCATCAGGAGATGCCAC
AACTGCTTATGCTAATAGTGTTTTTAACATTTGTCAAGCTGTCACGGCCAATGTTAATGC
ACTTTTATCTACTGATGGTAACAAAATTGCCGATAAGTATGTCCGCAATTTACAACACAG
ACTTTATGAGTGTCTCTATA-GAAATAGAGATGTTGACACAGACTTTGTGAATGAGTTTT
ACGCATATTTGCGTAAACATTTCTCAATGATGATACTCTCTGACGATGCTGTTGTGTGTT
TCAATAGCACTTATGCATCTCAAGGTCTAGTGGCTAGCATAAAGAACTTTAAGTCAGTTC
TTTATTATCAAAACAATGTTTTTATGTCTGAAGCAAAATGTTGGACTGAGACTGACCTTA
CTAAAGGACCTCATGAATTTTGCTCTCAACATACAATGCTAGTTAAACAGGGTGATGATT
ATGTGTACCTTCCTTACCCAGATCCATCAAGAATCCTAGGGGCCGGCTGTTTTGTAGATG
ATATCGTAAAAACAGATGGTACACTTATGATTGAACGGTTCGTGTCTTTAGCTATAGATG
CTTACCCACTTACTAAACATCCTAATCAGGAGTATGCTGATGTCTTTCATTTGTACTTAC
AATACATAAGAAAGCTACATGATGAGTTAACAGGACACATGTTAGACATGTATTCTGTTA
TGCTTACTAATGATAACACTTCAAGGTATTGGGAACCTGAGTTTTATGAGGCTATGTACA
CACCGCATACAGTCTTACAGGCTGTTGGGGCTTGTGTTCTTTGCAATTCACAGACTTCAT
TAAGATGTGGTGCTTGCATACGTAGACCATTCTTATGTTGTAAATGCTGTTACGACCATG
TCATATCAACATCACATAAATTAGTCTTGTCTGTTAATCCGTATGTTTGCAATGCTCCAG
GTTGTGATGTCACAGATGTGACTCAACTTTACTTAGGAGGTATGAGCTATTATTGTAAAT
CACAT-AAACCACCCATTAGTTTTCCATTGTGTGCTAATGGACAAGTTTTTGGTTTATAT
AAAAATACATGTGTTGGTAGCGATAATGTTACTGACTTTAATGYAATTGCAACATGTGAC
TGGACAAATGCTGGTGATTACATTTTAGCTAACACCTGTACTGAAAGACTCAAGCTTTTT
GCAGCAGAAACGCTCAAAGCTACTGAGGAGACATTTAAACTGTCTTATGGTATTGCTACT
GTACGTGAAGTGCTGTCTGACAGAGAATTACATCTTTCATGGGAAGTTGGTAAACCTAGA
CCACCACTTAACCGAAATTATGTCTTTACTGGTTATCGTGTAACTAAAAACAGTAAAGTA
CAAATAGGAGAGTACACCTTTGAAAAAGGTGACTATGGTGATGCTGTTGTTTACCGAGGT
ACAACAACTTACAAATTAAATGTTGGTGATTATTTTGTGCTGACATCACATACAGTAATG
CCATTAAGTGCACCTACACTAGTGCC-ACAAGAGCACTATGTTAGAATTACTGGCTTATA
CCCAACACTCAATATCTCAGATGAGTTTTCTAGCAATGTTGCAAATTATCAAAAGGTTGG
TATGCAAAAGTATTCTACACTCCAGGGACCACCTGGTACTGGTAAGAGTCATTTTGCTAT
TGGCCTAGCTCTCTACTACCCTTCTGCTCGCATAGTGTATACAGCTTGCTCTCATGCCGC
TGTTGATGCACTATGTGAGAAGGCATTAAAATATTTGCCTATAGATAAATGTAGTAGAAT
TATACCTGCACGTGCTCGTGTAGAGTGTTTTGATAAATTCAAAGTGAATTCAACATTAGA
ACAGTATGTCTTTTGTACTGTAAATGCATTGCCTGAGACGACAGCAGATATAGTTGTCTT
TGATGAAATTTCAATGGCCACAAATTATGATTTGAGTGTTGTCAATGCCAGATTACGTGC
-TAAGCACTAT-GTGTACATTGGCGACCCTGCTCAATTACCTGCACCACGCACATTGCTA
ACTAAGGGCACACTAGAACCAGAATATTTCAATTCAGTGTGTAGACTTATGAAAACTATA
GGTCCAGACATGTTCCTCGGAACTTGTCGGCGTTGTCCTGCTGAAATTGTTGACACTGTG
AGTGCTTTGGTTTATGATAATAAGCTTAAAGCACATAAAGA--CAAATCAGCTCAATGCT
TTAAAATGTTTTATAAGGGTGTTAT-CACGC-ATGATGTTTCATCTGCAATTAACAGGCC
ACAAATAGGCGTGGTAAGAGAATTCCTTACACGTAACCCTGCTTGGAGAAAAGCTGTCTT
TATTTCACCTTATAATTCACAGAATGCTGTAGCCTCAAAGATTTTGGGACTACCAACTCA
AACTGTTGATTCATCACAGGGCTCAGAATATGACTATGTCATATTCACTCAAACCACTGA
AACAGCTCACTCTTGTAATGTAAACAGATTTAATGTTGCTATTACCAGAGCAAAAGTAGG
CATACTTTGCATAATGTCTGATAGAGACCTTTATGACAAGTTGCAATTTACAAGTCTTGA
AATTCCACGTAGGAATGTGGCAACTTTACAAG-------CTGAAAATGTAACAGGACTCT
TTAAAGATTGTAGTAAGGTAATCACTGGGTTACATCCTACACAGGCACCTACACACCTCA
GTGTTGACACTAAATTCAAAAC---TGAAGGTTTATGTGTTGACATACCTGGCATACCTA
AGGACATGACCTATAGAAGACTCATCTCTATGATGGGTTTTAAAATGAATTATCAAGTTA
ATGGTTACCCTAACATGTTTATCACCCGCGAAGAAGCTATAAGACATGTACGTGCATGGA
TTGGCTTCGATGTCGAGGGGTGTCATGCTACTAGAGAAGCTGTT-GGTACCAATTTACCT
TTACAGCTAGGTTTTTCTACAGGTGTTAACCTAGTTGCTGTACCTACAGGTTATGTTGAT
ACACCTAATAATACAGATTTTTCCAGAGTTAGTGCTAAACCACCGCCTGGAGATCAATTT
AAACACCTCATACCACTTATGTACAAAGGACTTCCTTGGAATGTAGTGCGTATAAAGATT
GTACAAATGTTAAGTGACACACTTAAAAATCTCTCTGACAGAGTCGTATTTGTCTTATGG
GCACATGGCTTTGAGTTGACATCTATGAAGTATTTTGTGAAAATAGGACCTGAGCGCACC
TGTTGTCTATGTGATAGACGTGCCACATGCTTTTCCACTGCTTCAGACACTTATGCCTGT
TGGCATCATTCTATTGGATTTGATTACGTCTATAATCCGTTTATGATTGATGTTCAACAA
TGGGGTTTTACAGGTAACCTACAAAGCAACCATGATCTGTATTGTCAAGTCCATGGTAAT
GCACATGTAGCTAGTTGTGATGCAATCATGACTAGGTGTCTAGCTGTCCACGAGTGCTTT
GTTAAGCGTGTTGACTGGACTATTGAATATCCTATAATTGGTGATGAACTGAAGATTAAT
GCGGCTTGTAGAAAGGTTCAACACATGGTTGTTAAAGCTGCATTATTAGCAGACAAATTC
CCAGTTCTTCACGACATTGGTAACCCTAAAGCTATTAAGTGTGTACCTCAAGCTGATGTA
GAATGGAAGTTCTATGATGCACAGCCTTGTAGTGACAAAGCTTATAAAATAGAAGAATTA
TTCTATTCTTATGCCACACATTCTGACAAATTCACAGATGGTGTATGCCTATTTTGGAAT
TGCAATGTCGATAGATATCCTGCTAATTCCATTGTTTGTAGATTTGACACTAGAGTGCTA
TCTAACCTTAACTTGCCTGGTTGTGATGGTGGCAGTTTGTATGTAAATAAACATGCATTC
CACACACCAGCTTTTGATAAAAGTGCTTTTGTTAATTTAAAACAATTACCATTTTTCTAT
TACTCTGACAGTCCATGTGAGTCTCATGGAAAACAAGTAGTGTCA-----GATATAGATT
ATGTACCACTAAAGTCTGCTACGTGTATAACACGTTGCAATTTAGGTGGTGCTGTCTGTA
GACATCATGCTAATGAGTACAGATTGTATCTCGATGCTTATAACATGATGATCTCAGCTG
GCTTTAGCTTGTGGGTTTACAAACAATTTGATACTTATAACCTCTGGAACACTTTTACAA
GACTTCAGAGTTTAGAAAATGTGGCTTTTAATGTTGTAAATAAGGGACACTTTGATGGAC
AACAGGGTGAAGTACCAGTTTCTATCATTAATAACACTGTTTACACAAAAGTTGATGGTG
TTGATGTAGAATTGTTTGAAAATAAAACAACATTACCTGTTAATGTAGCATTTGAGCTTT
GGGCTAAGCGCAACATTAAACCAGTACCAGAGGTGAAAATACTCAATAATTTGGGTGTGG
ACA-TTGCTGCTAATACTGTGATCTGGGACTACAAAAGAGATGCTCCAGCACATATATCT
ACTATTGGTGTTTGTTCTATGACTGACATAGCCAAGAAACCAACTGAAACGATTTGTGCA
CCACTCACTGTCTTTTTTGATGGTAGAGTTGATGGTCAAGTAGACTTATTTAGAAATGCC
CGTAATGGTGTTCTTATTACAGAAGGTAGTGTTAAAGGTTTACAACCATCTGTAGGTCCC
AAACAAGCTAGTCTTAATGG----------------AGTCACATTAATTGGAGAAGCCGT
AAAAACACAGTTCAATTATTATAAGAAAGTTGATGGTGTTGTCCAACAATTACCTGAAAC
TTACTT-TACTCAGAGTAGAAATTTACAAGAATTTAAACCCAGGAGTCAAATGGAAATTG
ATTTCTTAGAATTAGCTATGGATGAATTCATTGAACGGTATAAATTAGAAGGCTATGCCT
TCGAACATATCGTTTATGGAGATTTTAGTCATAGTCAGTTAGGTGGTTTACATCTACTGA
TTGGACTAGCTAAACGTTTTAAGGAATCACCTTTTGAATTAGAAGATTTTATTCCTATGG
ACAGTACAGTT-A---AAAACTATTTCATAACAGATGCGCAAACAGGTTCATCTAAGTGT
GTGTGTTCTGTTATTGATTTATTACTTGATGATTTTGTTGAAATAATAAAATCCCAAGAT
TTATCTGTAGTTTCTAAGGTTGTCAAAGTGACTATTGACTATACAGAAATTTCATTTATG
CTTTGGTGTAAAGATGGCCATGTAGAAACATTTTACCCAAAATTACAATCTAGTCAAGCG
TGGCAACCGGGTGTTGCTATGCCTAATCTTTACAAAATGCAAAGAATGCTATTAGAAAAG
TGTGACCTTCAAAATTATGGTGATAGTGCAACATTACCTAAAGGCATAATGATGAATGTC
GCAAAATATACTCAACTGTGTCAATATTTAAACACATTAACATTAGCTGTACCCTATAAT
ATGAGAGTTATACATTTTGGTGCTGGTTCTGATAAAGGAGTTGCACCAGGTACAGCTGTT
TTAAGACAGTGGTTGCCTACGGGTACGCTGCTTGTCGATTCAGATCTTAATGACTTTGTC
TCTGATGCAGATTCAACTTTGATTGGTGATTGTGCAACTGTACATA-CAGCTAATAAATG
GGATCTCATTATTAGTGATATGTACGACCCTAAGACTAAAAATGTTACAAAAGAAAATGA
CTCTAAAGAGGGTTTTTTCACTTACATTTGTGGGTTTATACAACAAAAGCTAGCTCTTGG
AGGTTCCGTGGCTATAAAGATAACAGAACATTCTTGGAATGCTGATCTTTATAAGCTCAT
GGGACACTTCGCATGGTGGACAGCCTTTGTTACTAATGTGAATGCGTCATCATCTGAAGC
ATTTTTAATTGGATGTAATTATCTTGGCAAACCACGCGAACAAATAGATGGTTATGTCAT
GCATGCAAATTACATATTTTGGAGGAATACAAATCCAATTCAGTTGTCTTCCTATTCTTT
ATTTGACATGAGTAAATTTCCCCTTAAATTAAGGGGTACTGCTGTTATGTCTTTAAAAGA
AGGTCAAATCAATGATATGATTTTATCTCTTCTTAGTAAAGGTAGACTTATAATTAGAGA
AAACAACAGAGTTGTTATTTCTAGTGATGTTCTTGTTAACAACTAAACGAA---------
--------C-----AATGTTTGTTTTTCTTGTTTT------------------ATTGCCA
CTAGTCTCTAGT------------CAGTG-------------TGTTAATCTTACAA----
-CCAG--------------AACTCAATTACCCCCTGCATACA-CTAATTCTTTCACACGT
GGTGTTTATTACCCTGACAAAGTTTTCAGATCCTCAGTTTTACATTCAA-----------
-CTCAGGACTTGTTCTTACCTTTCTTTTCCAATGTTACTTGGTTCCATGCTA------TA
CATGTCTCTGGGACCAATGGTACT---AAGAGGTTTGATAACCCTGTCCTACCATTTAAT
GATGGTGTTTATTTTGCTTCCACT----GAGAAGTCTAACATAATAAGAGGCTGGATTT-
----TTGGTACTACTTTAGATTCGAAGA----CCCAGTCCCTACTTATTGTTAATAACGC
TACTAATGTTGTTATTAAAGTCTGTGAATTTCAATTTTGTAATGATCCATTTTTGGGTGT
TTATTACCACAAAAACAACAAAAGTTGGATGGAAAGTGAGTTCAGAGTTTATTCTAGTGC
GAATAAT---TGCACTTTTGAATATGTCTCTCAGCCTTTTCTTATGGA---CCTTGAAGG
AAAACAGGGT---------AATTTCAAAAATCTTAGGGAATTTGTGTTTAAGAATATTGA
TGGTTATTTTAAAATATATTCTAAGCACACGCCTATTAATTTAG-------------TGC
GTGATCTCCCTCAGGGTTTTTCGGCTTTAGAAC---------------------------
CATTGGTAGATTTGCCAATAGGTAT-----TAACATCACTAGGTTTCAAACTTTACTTGC
TTTACATAGAAGTTATTTGACTCCTGGTGATTCTTCTTCAGGTTGGACAGCTGGTGCTGC
AGCTTATTATGTGGGTTATCTTCAACCTAGGACTTTTCTATTAAAATATAATGAAAATGG
AACCATTACAGATGCTGTAGACTGTGCACTTGACCCTCTCTCAGAAACAAAGTGTACGTT
GAAATCCTTCACTGTAGAAAAAGGAATCTATCAAACTTCTAACTTTAGAGTCCAACCAAC
AGAATCTATTGTTAGATTTCCTAATATTACAAACTTGTGCCCTTTTGGTGAAGTTTTTAA
CGCCACCAGATTTGCATCTGTTTATGCTTGGAA--------CAGGAAGAGAATCAG---C
AACTG--TGTTGCTGATT---ATTCTGTCCTATATAATTCCGCATCATTTTCCAC-----
----TTTTAAGTGTTATGGAGTGTCTCCTAC-TAAATTAAATG-ATCTCTGCTTTACTAA
TGTCTATGCAGATTCATTTGTAATTAGAGGTGATGAAGTCAGACAAATCGCTCCAGGGCA
A----ACTGGAAAGATTGCTGATTATAATTATAAATTACC---AGATGATTTTACAGGCT
GCGTTATAGCTYGGAATTCTAACAATCTTGATTCTAAGGTTGG---TGGTAATTATAATT
ACCTGTATAGATTGTTTAG----------GAAGTCTAATCTCAAAC-CTTTTGAGAGAGA
---------------TATTTCAACTGAAATCTATCAGGCCGGTAGCACACCTTGTAATGG
TGTTGAAGGTTTTAATTGTTACTTTCCTTTACAATCATATGGTT------------TCCA
ACCCACTAATGGTGTTGGTTACCAACCATACA-GAGTAGTAGTACTTTCTTTTGAACTTC
TACATGCACCAGCAACT--------------------GTTTGTGGACCTAAAAAGTCTAC
TAATTTGGTTAAAAACAAATGTGTCAATTTCAACTTCAATGGTTTAACAGGCACAGGTGT
TCTTACTGAGTCTAACAAAAAGTTTCTGCCTTTC-----CAACAATTTGGCAGAGACATT
GCTGACACTACTGATGCTGTCCGTGATCCACAGACACTTGAGATTCTTGACATTACACCA
TGTTCTTTTGGTGGTGTCAGTGT---------TATAACACCAGGAACAAATACTTCTAAC
CAGGTTGCTGTTCTTTATCAGGATGTTAACTGCACAGAAGTCCCTGTTGCTAT-------
-----TCATGCAGATCAACTTACTCCTACTTGGCGTGTTTATTCTACAGGTTCTAATGTT
TTTCAAACACGTGCAGGCTGTTTAATAGGGGCTGAACATGTCAACAACTCAT--------
-ATGAGT-GTGACATACCCATTGGTGCAGGTATATGCGCTAGTTATCAGACTCAGACTAA
TTCTCCTCGGCGGGCACGTAGTGTAGCTAGTCAATCCAT--CATTGCCT---------AC
ACTATGT----CACTTGGTG---------CAGAAAAT----------T---CAGTTGCTT
ACTCTAATAACTCTATT------------------------------------GCCATAC
CCACAAATTTTACTATTAGTGTTACCACAGAAAT-TCTACCAGTGTCTATGACCAAGACA
TCAGTAGAT---TGTACAATG-TACATTTGTGGTGATTCAACTGA----ATGCA--GCAA
TCTTTTGTTGCAA-------------TATGGCAGTTTTTGTACACAATTAAACCGTGCTT
TAA---CTGGAAT-AGCTGTTGAAC-AAGAC----------AAAAACACCCAAGAAGTTT
TTGCACAAGTCAAACAAATTTACAAAACACCACCAATTAAAGATTTTGGTGGT---TTTA
ATTTTTCACAAATATTACCA------GATCCA--------------TCAAAACCAAGCAA
GAGGTCATTTA---TTGAAGATCTACTTTTCAACA--AAGTGACACTTGCAGAT-GCTGG
CTTCATCAAACAATATGGT----GATTGCCT------TGGTGATATTGCTGCTAGAGACT
TCATTTGTGCACAAAAGTTTAACGGCCTTA-----CTGTTTTGCCACCTTTGCTCACAGA
TGAAATGAT--TGCTCAATACACTTCTGCACTGTTAGCGGGTACAATCACTTCTGGTTGG
ACCTTTGGTGCAGGTGCTGCATTACAA--ATACCATTTGCTATGCAAATGGCTTATAGGT
TTAATGGTATTGGAGTTA----CACAGAATGTT--CTCTATGAGAACCAAAAATTGATTG
CCAACCAATTTAATAGTGCTA----TTGGC--AAAATTCAAGACTCACTTTCTTCCACAG
CAAGTGCACTTGGAAAACTTCAAGATGTGGTCAACCAAAATGCACAAGCTTTAAACACGC
TTGTTAAACAACTTAGCTCCAATTTTGGTGCAATTTCAAGTGTTTTAAATGATATCCTTT
C--ACGTCTTGACAAAGTTGAGGCTGAAGTGCAAATTGATAGGTTGATCACAGGCAGACT
TCAAAGT---TTGCAGACATATGTGACTCAACAATTAATTA---GAGCTGCAGAAATCAG
AGCTTCT----GCTAATCTTGCTGCTACTAAAATGTCAGAGTGTGTACTTGGACAATCAA
AAAGAGTTGATTTTTGTGGAAAGGGCTATCATCTTATGTCCTTCCCTCAGTCAGCACCTC
ATGGTGTAGTCTTCTTGCATGTGACTTATGTCCCTGCACAAGAAAAGAACTTCACAACTG
CTCCTGCCATTTGTCATGATGGAAAAGCACACT----------TTCCTCGTGAAGGTGTC
TTTGTT---TCAAATGGCAC--------ACACTGGTTTGTAACACAAAGGA----ATTTT
TATGAACCACAAATCATTACTACAGACAACACATTTGTGTCTGGTAACTGTGATGTTGTA
AT-AGGAATTGTCAACAACACAGTTTATGATCCTTT--GCAACCTGAATTAGACTCA-TT
CAAGGAGGAGTTAGATAAATATTTTAAGAATCATA-CATCACCAGATGTTGATTTAGGTG
ACATCTCTGGCATTAATGCTTCAGTTGTAAACATT--CAAAAAGAAATTGACCGCCTCAA
TGAGGTTGCCAAGAATTTAAATGAATCTCTCATCGATCTCCAAGAACTTGGAAAGTATGA
GCAGTATATAAAATGGCCATGGTACATTTGGCTAGGTTTTATAGCTGGCTTGATTGCCAT
AGTAATG---GTGACAATTATGCTTTGCTGTATGACCAGTTGCTGTA------------G
TTGTCTCAAGGGCTGTTGTTCTTGTGGATCCTGCTGCAAATTTGATGAAGACGACTCTGA
GCCAGTGCTCAAAGGAGTCAAATTACATTACACATAAACGAACTT-ATGGATTTGTTTAT
GAGAATCTTCACAATTGGAACTGTAACTTTGAAGCAAGGTGAAATCAAGGATGCTACTCC
TTCAGATTTTGTTCGCGCTACTGCAACGATACCGATACAAGC-CTCACTCCCTTTCGGAT
GGC-------------------------------TTTCAGAGCGCTTCCAAAATCAT---
--AACCCTCAAAAAGAGATGGCAACTAG-----CACTCTCCAAGGGTGTTCACTTTGTTT
GCAACTTGCTGTTGTTGTTTGTAACAGTTTACTCACACCTTTTGCTCGT-----------
TGCTGCTGGCCTTGAAGCCCCTTTTCTCTATCTTTATGCTTTAGTCTACT------TCTT
GCAGAGT---------------ATAAACTTTGTAAGAATAATAATGAGGCTTTGGCTTTG
CTGGAAATGCCGTTCCAAAAACCCATTACTTTATGATGCCAACTATTTTCTTTGCTGGCA
--------TACTAATTGTTACG--ACTATTGTATACCTTACAATAGTGTAACTTCTTCAA
TTGTCATTACTTC--AGGTGATGGCACAACAAGTCCTATTTCTGAACATGACTACCAGAT
TGGTGGTTATACTGAAAAATGGGAATCTGGAGTAAAAGACTGTGTTGTATTACACAGTTA
CTTCACTTCAGACTATT--------ACCAGCTGTACTCAACTCAATTGAGTACAGACACT
G----GTGTTGA----ACATGTTACCTTCTTCATCTACAA--T---AAAATTGTTGATGA
GCCTGAAGAACATGTC-------------CAAATTCACACAATCGACGGTTCATCCGGAG
TTGTTAATCCAGTAATGGAACCAATTTATGATGAACCGA----CGACGACTACTAGCGTG
CCTTTGTAAGCACAAGCTGATGAGTACGAACTTA-------TGTACTCATTCGTTTCGGA
AGAGACAGGTACGTTAATAGTTAATAGCGTACTTCTTTTTCTTGCTTTCGTGGTATTCTT
GCTAGTTACACTAGCCATCCTTACTGCGCTTCGATTGTGTGCGTACTGCTGCA-------
ATATTGTTAACGTGAGTCTTGTAAAACCTTCTTTTTACGTTTA---------CTCTCGTG
TTAAAAATCTGAATTCTTCT---AGA----------------TCTAAACGAACTAAATAT
TATATTAGTTTTTCTGTTTGGAACTTTAATTTTA---GCCATGGCAGATT------CCAA
CGGTACTATTACCGTTGAAGAGCTTAAAAAGCTCCTTGAACAATGGAACCTAGTAATAGG
TTTCCTATTCCTTA---CATGGATTTGTCTTCT--------------------------A
CAATTTGCCTATGCCAACAGGAATAGGTTTTTGTATATAATTAAGTTAATTTTC---CTC
TGGCTGTTATGGC-----CAGTAACTTTAGCTTGTTTTGTGCTTG------CTGCTGTTT
ACAGAATAAATTGGATCACCGGTGGAATTGCTATCGCAATGGCTTGTCTTGTAGGCTTGA
TGTGGCTCAGCTACTTCATTGCTTCTTTCAGACTGTTTGCGCGTACGCGTTCCATGTGGT
CATTCAATCCAGAAACT---------AACATTCTTCTCAACGTGCCACTCCATGGCACTA
TTCTGACCAGACCGCTTCTAGAAAGTGAACTCGTAATCGGAG------------------
-----CTGTGATCCTTCGTGGACATCTTCGTA----------------------------
--------TTGCTGGA-----------CACCATCTAGGACGC--------------TGTG
ACATCAAGGACCTGCCTAAAGA---AATCACTGTTGCTACATCACGAACGCTTTCTTATT
ACAAATTGGG---AGCTTCGCAGCGTGTAGCAGGTGACTCAGGTTTTGCTGCATACAGTC
GCT----------------------ACAGGATTGGCAACTATAAATTAAAC------ACA
GACCATTCCAGTAGCAGTGACAATATTGCTTTGCTTGTACAGTAAGTGACAACAGATGTT
TCATCTCGTTGACTTTCAGGTTACTATAGCAGAGATA-TTACTAATTATTATGAGGACTT
TTAAAGTTTCCATTTGGAATCTTGATTACATCATAAACCTCATAATTAAAAATTTATCTA
AGTCACTAACTGAGAATAAATATTCTCAATTAGATGAAGAGCAACCAATGGAGATTGMTT
-------AAACGAACATGAAAATTATTCCTTTCTTGGCACTGATAACACTCGCTACTTGT
GAGC--------------------------------------------------------
---CTTCTGGAAC----ATACGAGGGCAATTCACCA----TTTCATCCTCTAGCTGATAA
CAAATTTGCACTG-ACTTGCTT--TAGCACTCAATTTGCTTTTGCTTGTCCTGACGGCGT
AAAACACGTCTATCAGTTACGTGCCAGATCAGTTTCACCTAAACTGTT----CATCAGAC
AAGAGGAAGTT---CAAGAACTTTACTCTCCAATTTTTCTTATTGTTGCGG---------
CAATAGTGTTTATAACACTTTGCTTCACACTCAAAAGAAAGACAGAATGATTGAACTTTC
ATTAATTGACTTCTATTTGTGCTTTTTAGCCTTT----------CTGCTATTCCTTGTTT
TAATTATGCTTATTATCTTTTG------GTTCTCACTTGAAC-----TGCAA-GATCATA
ATGAAACTTGTCAC----GCCTAAACGAACATG-AAATTTCTTGTTTTCTTAGGAATCAT
CACAACTGTA-GCTGCATTTCACCAAGAATGTAGTTTA---------CAGTCATGTACTC
AACATCAACCATATGTAG-------TTGATGACCCGTGTCCTATTCACTTCTATTCTAAA
TGGTATATTAGAGTAGGAGCTA----GAAAATCAGCACCTTTAATTGAATTG---TGCG-
-TGGATGAGGCTGGTTCTAAATCACCCATTCA------GTACATCGATATCGGTAATTAT
ACAGTTTCCTGTTTACCTTTTAC-AATTAATTGCCAGGAACCT-AAATTGGGTAGTCTTG
TAGTGCGTTGTTCGTT-------------------CTATGAAGACT---------TTTTA
GAGTATCATGACGTTCGTGTTGTTTTAGATTTCATCTAAACGAACAAACTAAAATGTCTG
A--------TAATGGACCCCA---AAATCAGCGAAATGCACCCCGC-------------A
TTACGTTTGGTGGACCCTCAGATTCAACTGGCAGTA------------------------
-------------------------------------ACCCAATAATACTGCGTCTTGGT
TCACCGCTCTCACTCAACATGGCAAGGAAGACCTTAAATTCCCTCGAGGACAAGGCGTTC
CAATTAACACCAATAGCAGTCCAGATGACCAAATTGGCTACTACCGAAGAGCTACCAGAC
GAATTCGTGGTGGTGACGGTAAAATGAAAGATCTCAGTCCAAGATGGTATTTCTACTACC
TAGGAACTGGGCCAGAAGCTGGACTTCCCTATGGTGCTAACAAAGACGGCATCATATGGG
TTGCAACTGAGGGAGCCTTGAATACACCAAAAGATCACATTGGCACCCGCAATCCTGCTA
ACAATGCTGCAATCGTGCTACAACTTCCTCAAGGAACAACATTGCCAAAAGGCTTCTACG
CAGAAGGGAGCAGAGGCGGCAGTCAAGCCTCTTCTCGTTCCTCATCACGTAGTCGCAA--
-----------CAGTTCAAGAAATTCAACTCCAGGCAGCAGTA---GGGGAACTTCTCCT
G------CTAGAATGGCTGGCAATGGCGGTGATGCTGCTCTTGCTTTGCTGCTGCTTGAC
AGATTGAACCAGCTTGAGAGCAAAATGTCTGGTAAAGGCCAACAACAACAAGGCCAAAC-
------------------------------------------------------------
------------------------------------------------------------
------------------------------------------------------------
------------------------------------------------------------
------------------------------------------------------------
-------------------------------------------------GAATAAGCATA
TTGACGCATACAAAACATTCCCACCAACAGAGCCTAAAAAGGACAAAAAGAAGAAGGCTG
ATGAAACTCAAGCCTTACCGCAGAGACAGAAGAAACAGCAAACT--GTGACTCTTCTTC-
-------CTGCTGCAGATTTGGATGATTTCTCCAAACAATTGCAACAATCCATGAGCAG-
-----TGCTGACTCAACT-CAGGCCTAA--ACTCATGCAGACCACACAAGGCAG-ATGGG
CTATATAAACGT-----TTTCGCTTTTCCGT-TTACGATATATAGTCTACTCTTGTGCAG
AATGAATTC---TCGTAACTACATAGCA--CAAGTAGATGTAGTTAACTTTAATCTCACA
TAGCAATCTTTAATCAG--TGTGTAACATTAGGGAGGACTTGAAAGA--GCCACCACATT
TTCACCGAGGCCACGCGGAGTACGATCGAGTGTACAGTGAACAATGCTAGGGAGAGCTGC
CTATATGGAAGAGCCCTAATGTGTAAAAT-TAATTTTAGTAGTGCTATCCCCATGTGATT
TTAATAGCTTC-------TTAGGAGA----------------------------------
----
>Wuhan/IVDC-HB-envF54/2020|EPI_ISL_408512
------------------------------------------------------------
------------------------------------------------------------
------------------------------------------------------------
-------------------------------CAGTATA---ATTAATAACTAATTACTGT
CGTTGA---CAGGACACGAGTAACTCGTCTATCTTCTGCAGGCTGCTTACGGTTTCGTCC
GTGTTGCAGCCGATCATCAGCACATC-TAGGTTTCGT-CCGGGTGTGACCGAA-------
--------AGGTAAGATGGAGAGCCTTGTCCCTGGTTTCAACGAGAAAA-CACACGTCCA
ACTCAGTTTGCCTGTTTTACAGGTTCGCGACGTGCTCGTACG------------------
------------------------------------------------------------
------------------------------------------------------------
------------------------------------------------------------
----------------GGCATTCAGTACGGTCGTAGT-----------------------
----------------GGTGAGACACTTGGTGTCCTTGTCCCTCATGTGGGCGAAATACC
AGTGGCTTACTGCAAGGTTCTTCTTCGTAAGAACGGTAATAAAGGAGCTGGTGGCCATAG
TTACGGCGCCGATCTAAAGTCATTTGACTTAGGCGACGAGCTTGGCACTGATCCTTATGA
AGATTTTCAAGAAAACTGGAACACTAAACATAGCAGTGGTGTTACCCGTGAACTCATGCG
TGAGCTTAACGGAGGGGCATACACTCGCTATGTCGATAACAACTTCTGTGGCCCTGATGG
CTACCCTCTTGAGTGCATTAAAGACCTTCTAG----------------------------
------------------------------------------------------------
------------------------------------------------------------
--------------CACCTTTTGAAATTAAATTGG-----CAAAGAAAT-----------
--------TTGACACCTTCAATGGGGAATGTCCAAATTTTGTATTTCCCTTAAATTCCAT
AATCAAGACTA---TTCAACCAAGGGTTGAAAAGAAAAAGCTTGATGGCTTTATGGGTA-
GAATTCGATCTGTCTATCCAGTTGCGTCACCAAATGAATGCAACCAAATGTGCCTTTCAA
CTCTCATGAAGTGTGATCATTGTGGTGAAACTTCATGGCAGACGGGCGATTTTGTTAAAG
---CCACTTGCGAATTTTGTGGCACTGAGAATTTGACTAAAGA-----AGGTGCCACTAC
TTGTGGTTACTTACCCCAAAATGCTGTTGTTAAAATTTATTGTCCAGCATGTCACAATTC
AGAAGTAGGACCTGAGCATAGTCTTGCCGAATACCATAATGAATCTGGCTTGAAA-----
-ACCATTCTTCGTAAGGGTGGTCGCACTATTGCC------------------------TT
TGGAGGCTGTGTGTTCTCTTATGTTGGTTGCCATAAC-AAGTGTGCCTATTGGGTTCCAC
GTGCTAGCGCTAACAT------------AGGTTGTAACCATACAGGTGTTGTTGG---AG
AAGGTTCCGAAGGTCTTAATG--ACAACCTTCTTGAAATACTCCAAAAAGAGAAAGTCAA
CA-----TCAATATTGTTGGTGACTTTAAACTTAATGAAGAGATCGCCATTATTTTGGCA
TCTTTTTCTGCTTCCACAAGTGCTTTTGTGGAAACTGTGAAAGGTTTGGATTATAAAGCA
TTCAAACAAATTGTTGAATCCTGTGGTAATTTTAA------AGTTACAAAAGGAAAAGCT
AAAAAAGGTGCCTGGAATATTGGTGA---------ACAGAAATCAATACTGAGTCCTCTT
TATGCATTTGCATCAGAGGCT---GCTCGTGTTGTACGATCAATTTTCTCCCGCACTCTT
GAAACTGCTCAAAATTCTGTG--------CGTGTTTTACAGAAGGCCGCTATAACAATAC
TAGATGGAATTTCACAGTATTCACTGAGACTCATTGATGCTATGATGTTCACATC---TG
ATTTGGCTACTAACAATCTAGTTGTAATGGCCTACATTACAGGTGGTGTTGTTC------
----------AGTTGACTTCGCAGTGGCT--AACTAACATCTTTGGC---ACTGTTTATG
AAAAACT--CAAACCCGT-CCTTGATTGGCTTGAAGAGAAGTTTAAGGAAGGTGTAGAGT
TTCTTAGAGACGGTTGGGA-----------AATTGTTAAATTTAT-CTCAACCTGTGCTT
GTGAAATTGTCGGTGGACAAATTGTCACCTGT-GCAAAGGAAATTAAGGAGAGTGTTCAG
ACATTCTTTAA-GCTTGTAAATAAATTTTTGGCTTTGTGTGCTGACTCTATCATTATTGG
TGGAGCTAAACTTAAAGCCTTGAATTTAGGTGAAACATTTGTCACGCACTCAAAGGGATT
GTACAGAAAGTGTGTTAAATCCAGAGAAGAAACTGGCCTACTCATGCCTCTAAAAGCCCC
AAAA----GAAATTATCTTCTTAGAGGGAGAAACACTTCCCACAGAAGTGTTAACAGAGG
AAGTTG----TCTTGAAAACTGGTGA----TTTACAACCATTAGAACAACC---------
---TACTAGTGAAGCTGTTGAAGCTCCATTGGTTGGTACACCAGTTTGTATTA-------
--------ACGGGCTTATGTTGCTCGAAATCAAAGA--------------CACAGAAAAG
TACTG---TGCCCTTGCACCTAATA----TGATGGTAA-----CAAACAATACCTTCACA
CTCAAAGGCGGTGCACCAACAAAGGTT---ACTTTTGGTGATGACACTGTGATAGAAGTG
CAAGGTTACAAGAGTGTGAATATCACTTTTGAACTTGATGAAAGGATTGATAAAGTACTT
AATGAGAAGTGCTCTGCCTATACAGTTGAACTCGGTACAGAAGTAAATGAGTTCGCCTGT
GTTGTGGCAGATGCTGTCATAAAAACTTTGCAACCAGTATCTGAATTACTTACACCACT-
--------------------GGGCATTGATTTAGATGAGTGGAGTATGGCTACATACTAC
TTATTTGATGAGTCTGGTGRGTTTAAATTGGCTTCACATATGTATTGTTCTTTCTACCCT
CC---AGATGAGGATGAA------GA------------------AGAAGGTGATTGTGAA
GAAGAAGAGTTTGAGCCATCAACTCAATATGAGTATGGTACTGAAGATGATTACCAAGGT
AAACCTTTGGAATTTGGTGCCACTTC---TGCTGCTCTTCAACCTGAAGAA---GAGC--
----------------AAGAAGAAGATTGGTTAGATGATGATAGTCAACAAACTGTTGGT
CAACAAGACGGCAGTGAGGACAATCAGACAACTACTATTCAAACAATTGTT---------
---------GAGGTTCAACCTCAATTAGAGATGGAACTTACACCAGTTGT---TCAGACT
ATTGA---AGTG---------AAT---------------AGTTTTAGT------------
-GGTTATTTAAAA--CTTACTG------------------------ACAATGTATACATT
AAAAATGCAGACATTG-TGGAAGAAGCTAAAAAGGTAAAACCAA--------------CA
GTGGTTGTT---------------------------------------------------
---------------------------------------------------CTACTAATG
GACCACTTAAAGTGGGTGGTAGTTGTGTTTTAAGCGGACACAATCTTGCTAAACACTGTC
TTCATGTTGTCGGCCCAAATGTTAACAAAGGTGAAGRCATTCAACTTCTTAAGAGTGCTT
ATGAAGATTTTAATCAGCACGAAGTTCTACTTGCACCATTATTATCAGCTGGTATTTTTG
GTGCTGACCCTAT-ACATTCTTTAAGAGTTTGTGTAGATACTGTTCGCACAAATGTCTAC
TTAGCTGTCTTTGATAAAAATCTCTATGACAAACTTGTTTCAAGCTTTTTGGAAAT----
--------------------------GAAGAGTGAAAAGCAAGTTGAACAAAAGATCGCT
GAGATTCCTAAAGAGGAAGTTAAGCCATTTATAACTGAAAGTAAACCTTCAGTTGAACAG
AGAAAACAAGAT---GATAARAAAATCAAAGCTTGTGTTGAAGAAGTTAC----AAC---
-------------------------------------------TTATATTGACATTAATG
GCAATCTTCATCCAGATTCTGCCACTCTTGTTAGTGACATTGACATCACTTTCTTAAAGA
AAGATGCTCCATAT-----ATAGTGGGTGATGTTGTTC--------AAGAGGGTGTTTTA
ACTGCTGTGGTTATACCTACTAAAAAGGCTGGTGGCACTACTGAAATGCTAGCGAAAGCT
TTGAGAAAAGTGCCAACAGACAATTATATAAC----------------------------
------------------------------------------------------------
----CTATTATCTCTAATGAGAAGCAAGAAATTCTTGGAACTGTTTCTTGGAATTTTCGA
GAAATGCTTGCACATGCAGAAGAAACACGCAAATTAATGCCTGTCTGTGTGGAAACTAAA
GCCATAGTTTCAACTATACAGCGTAAATATAAG---------------------------
-------------------------------AGTAAAACAACTGTAGCGTCACTTATCAA
CACACTTAACGATCTAAATGAAACTCTTGTTACAATGCCACTTGGCTATGTAACACATGG
CTTAAATTTGGAAGAAGCTGCTCGGTATATGAGATCTCTCAAAGTGCCAGCTACAGTTTC
TGTTTCTTCACCTGATGCTGTTACAGCGTATAATGGTTATCTTACTTCTTCTTCTAAAAC
ACCTGAAGAACATTTTATTGAAACCATCTCACTTGCTGGTTCCTATAAAGATTGGTCCTA
TTCTGGACAATCTACACAACTAGGTATAGAATTTCTTAAGAGAGGTGATAAAGGTGTATA
TTAC---ACTAGTAATCCTACCACATTCCACCTAGATGGTGAAGTTATCACCTTTGACAA
TCTTAAGACACTTCTTTCTTTGAGAGAAGTGAGGACTATTAAGGTGTTTACAACAGTAGA
CAACATTAACCTCCACACGCAAGTTGTGGACATGTCAATGACATATGGACAACAGTTTGG
TCCAACTTATTTGGATGGAGCTGATGTTACTAAAATAAAACCTCATAATTCACATGAAGG
TAAAACATTTTATGTT---------TTACCTAATGATGACACTCTACGTGTTGAGGCTTT
T---GAGTACTACCACACAACTGATCCTAGTTTTCTGGGTAGGTACATGTCAGCATTAAA
TCACA-CTAAAAAGTGGAAATACCCACAAGTTAATGGTTTAACTTCTATTAAATGGGCAG
ATAACAACTGTTATCTTGCCACTGCATTGTTAACACTCCA---ACAAATAGAGTTGAAGT
TTAATCCACCTGCTCTACAAGATGCTTATTACAGAGCAAGGGCTGGTGAAGCTGCTAACT
TTTGTGCACTTATCTTAGCCTACTGTAATAAGACAGTAGGTGAGTTAGGTGATGTTAGAG
AAACAATGAGTTACTTGTTTCAAC--------ATGCCAATTTAGATTCTTGCAAAAG---
AGTCTTGAACGTGGTGTGTAAAACTTGTGGACAACAGCAGACAACCCTTAAGGGTGTAGA
AGCTGTTATGTACATGGGCACACTTTCTTATGAACAATTTAAGAAAGGTGTTCAGATACC
TTGTAC------GTGTGGTAAACAAGCTACAAAATATCTAGTACAACAGGA---------
------------------------------------------------------------
------------------------------TACCAGTG----TGGTCACTATAAACATAT
AACTTCTAAAGAAACTTTGTATTGCATAGACGGTGCTTTAC----TTACAAAGTCCTCAG
AATACAAAGGTCCTATTACGGATG---TTTTCTACAAAGAAAACAGTTACACAA-CAACC
ATAAAACCAGTTACTTATAAATTGGATGGTGTTGTTTGTACAGAAATTGACCCTAAGTTG
GACAATTATTATAAGAAAGACAATTCTTATTTCACA---GAGCAACCAATTGATCTTGTA
CCAAACCAACCATATCCAAACGCAAGCTTCGATAATTTTAAGTTTGTATGTGATAATATC
AAATTTGCTGATGA---------------TTTAAACCAGTT------AACTGGTTATAAG
AAACCTGCTTCAAGAGAGCTTAAAGTTAC-ATTTTTCCCTGACTTAAATGGTGATGTGGT
GGCTATTGATTATAAACACTACACACCCTCTTTTAAGAAAGGAGCTAAATTGTTACATAA
ACCTATTGTTTGGCATGTTAACAATGCAACTAATAAAGCCACGTATAA------------
-----------ACCAAATACCTGGTG--------------------------TATACG--
-TTGTCTTTGGAGCACRAAACCAGTTGAAACATCAAATTCGTTTGATGTACTGAAGTC--
------------------------------------------------------------
-----------------------------------------------CTTGAGTGT----
-AATGTGAAAACTACCGAAGTTGTAGGAGACATTATACTTAAACCAGCAAATAATAGTT-
TAAAAA--------------------------TTACAGAA----GAGGTTGGCCACACAG
ATCTAATG---------------------ATTCTAGT---CTTACTATTAAGAAACCTAA
TGAATTATCTAGAGTATTAGGTTTGAAAACCCTTGCTACTCATGGTTTAGCTGCTGTTAA
TAGTGTCCCTTGGGATACTATAGCTAATTATGCTAAGCCTTTTCTTAACAAAGTTGTTAG
TACAACTACTAACATAGTTACACGGTGTTTAAACCGTGTTTGTACTAATTATACGCCTTA
TTTCTTTACTTTATTGCTACAATTGTGTACTTTTACTAGAAGTACAAATTCTAGAATTAA
AGCATCTATGCCGACTACTATAGCAAAGAATACTGTT----AAGAG--------------
------------------------------------------------------------
--------------ATATTATAATTTGGTTTT-TACTATTAAGTGTTTGCCTAGGTTCTT
TAA--TCTACTCAACCGCTGCTTT------AGGTGTTT----------------------
-----TAATGTCTAATTT---------TTCTTACTGTACTGGTTACAGAGAAGGCTAT--
-TTGAACTCTACTAATGTCACTATTGCAACCTACTGTACTG---GTTCTATACCTTGTAG
TGTTTGTCTTAGTGGTTTAGATTCTTTAGACACCTATCCTTCTTTAGAAACTATACA---
-------AATTACCAT-TTCATCTTTTAAATGGGATTTAACTGCTTTTGGCTTAGTTGCA
GAGTGGTTTTTGGCATATATTCTTTTCACTAGGTTTTTCTATGTACTTGGATTGGCTGCA
ATCATGCAATTGTTTTTCAGC-----------TATTT------TGCAGTACATTTTATTA
GTAATTCTTGGCTTATGTGGTTAATAATTAATCTTGTACAAATGGCCCCGATTTCAGCTA
TGGTTAGAATGTACATCTTCTTTGCATCATTTTATTATGTATGGAAAAGTTATGTGCATG
TTGTAGACGGTTGTAATTCATCAACTTGTATGATGTGTTACAAACGTAATAGAGCAACAA
GAGTCGAATGTACAACTATTGTTAATGGTGTTAGAAGGTCCTTTTATGTCTATGCTAATG
GAGGTAAAGGCTTTTGCAAACTACACAATTGGAATTGTGTTAATTGTGATACATTCTGTG
CTGGT-AGTACATTTATTAGTGATGAAGTTGCGAGAGACTTGTCACTACAGTTTAA--AA
GACCAATAAATCCTACTGACCAGTCTTCTTACATCGTTGATAGTGTTACAGTGAAGAATG
GTTCCATCCATCTTTACTTTGATAAAGCTGGTCAAAAGACTTATGAAAGACATTCTCTCT
CTCATTTTGTTAACTTAGACAACCTGAGAGCTAA---------TAACACTAAAGGTTCAT
TGCCTATTAATGTTATAGTTTTTGATGGTGAATCAAAATGTG---AAGAATCATCTGCAA
AATCAGCGTCTGTTTACTACAGTCAGCTTATGTGTCAACCTATACTGTTACTAGATCAGG
CATTAGTGTCTGATGTTGGTGATAGTGCGGAAGTTGCAGTTAAAATGTTTGATGCTTACG
TTAATACGTTTTCATCAACTTTTAACGTACCAATGGAAAAACTCAAAACACTAGTTGCAA
CTGCAGAAGCTGAACTTGCAAAGAATGTGTCCTTAGACAATGTCTTATCTACTTTTATTT
CAGCAGCTC---GGCAAGGGTTTGTTGATTCAGATGTAGAAACTAAAGATGTTGTTGAAT
GTCTTAAATTGTCACATCAATCTGACATAGAAGTTACTGGCGATAGTTGTGATAACTATA
TGCTCACCTATAACAAAGTTRAAAACATGACACCCCGTGACCTTGGTGCTTGTATTGACT
GTAGTGCGCGTCATATTAATGCGCAGGTAGCAAAAAGTCACAACATTGCTTTGATATGGA
ACGTTAAAGATTTCATGTCATTGTCTGAACAACTACGAAAACAAATACGTAGTGCTGCTA
AAAAGAATAACTTACCTTTTAAGTTGACATGTGCAACTACTAGACAAGTTGTTAATGTTG
TAACAACAAAGATAGCACTTAAGGGTGGTAAAATTGTTAA---------TAATTGGTTGA
AGCAGTTAATTAAAGTTACACTTGTG---TTCCTTTTTGTTGCTGCTATT----------
------TTC-AATAACACCTG----TTCATGTCATGTCTAA---ACATACTGA---CTTT
TCAAGTGAAATCATAGGATACAAGGCTATTGATGGTGGTGTCACTCGTGACATAGCATCT
ACAGATACTTGTTTTGCTAACAAACATGCTGATTTTGACAC-ATGGTTTAGCCAGCG---
TGGTGGTAGTTATACTAATGACAAAGCTTGCCCATTGATTGCTGCAGTCATAACAAGAGA
AGTGGGTTTTGTCGTGCCTGGTTTGCCTGGCACGATATTACGCACAACTAAT--GGTGAC
TTTTTGCATTTCTTACCTAGAGTTTTTAGTGCAGTTGGTAACATCTGTTACACACCATCA
AAACTTATAGAGTACACTGACTTTGCAACATCAGCTTGTGTTTTGGCTGCTGAATGTACA
ATTTTTAAAGATGCTTCTGGTAAGCCAGTACCATATTGTTATGATACCAATGTACTAGAA
GGTTCTGTTGCTTATGAAAGTTTACGCCCTGACACACGTTATGTGCTCATGGATGGCTCT
A---TTATTCAATTTCCTAACACCTACCTTGAAGGTTCTGTTAGAGTGGTAACAACTTTT
GATTCTGAGTACTGTAGGCACGGCACTTGTGAAAGATCAGAAGCTGGTGTTTGTGTATCT
ACTAGTGGTAGATGGGTACTTAACAATGATTATTACAGATCTTTACCAGGAGTTTTCTGT
GGTGTAGATGCTGTAAATTTACTTACTAA-TATGTTTACACCACTAATTCAACCTATTGG
TGCTTTGGACATATCAGCATCTATAGTAGCTGGTGGTATTGTAGCTATCGTAGTAACATG
CCTTGCCTACTATTTTATGAGGTTTAGAAGAGCTTTTGGTGAATACAGTCA------TGT
AGTTGCCTTTAATACTTTACTATTCCTTATGTCATTCAC-TGTACTCTGTTTAACACCAG
TTTACTCATTCTTACCTGGTGTTTATTCTGTTATTTACTTGTACTTGACATTTTATCTTA
CTGATGATGTTTCTTTTTTAGCACATATTCAGTGGATGGTTATGTTCACACCTTTAGTAC
CTTTCTGGATAACAATTGCTTATATCATTTGTATTTCCACAAAGCATTTCTATTGGTTCT
TTA-GTAATTACCTAAAGAGACGTGT---AGTCTTTAATGGTGTTTCCTTTA---GTACT
TTTGAAGAAGCTGCGCTGTGCACCTTTTTGTTAAATAAAGAAATGTATCTAAAGTTGCGT
AGTGATGTGCTATTACCTCTTACGCAATATAATAGATACTTAGCTCTTTATAATAAGTAC
AAGTATTTTAGTGGAGCAATGGATACAACTAGCTACAGAG--------------------
-------------------------ACTCAGGTTCTGATGTTCTTTACCAACCACCACAA
ACCTCTATCACCTCAGCTGTTTTGCAGAGTGGTTTTAGAAAAATGGCATTCCCATCTGGT
AAAGTTGAGGGTTGTATGGTACAAGTAACTTGTGGTACAACTACACTTAACGGTCTTTGG
CTGGATGACGTAGTTTACTGTCCAAGACATGTGATCTGCACCTCTGAAGACATGCTTAAC
CCTAATTATGAAGATTTACTCATTCGTAAGTCTAATCATAATTTCTTGGTACAGGCTGGT
AATG----TTCAAC-----TCAGGGTTATTGGACATTCTATGCAAAATTGTGTACTTAAG
CTTAAGGTTGATACAGCCAATCCTAAGAC-------------------------------
------------------------------------------------------------
------------------------------------------------------------
------------------------------------------------------------
------------------------------------------------------------
------------------------------------------------------------
------------------------------------------------------------
------------------------------------------------------------
------------------------------------------------------------
-------------CATTAAAAG----AATTACTGCAAAATGGTATGAATGGACGTACCAT
ATTGGGTAGTGCTTTATTAGAAGATGAATTTACACCTTTTGATGTTGTTAGACAATGCTC
AGGTGTTACTTTCCAAAGTGCAGTGAAAAGAACAATCAAGGGTACA--------------
-----------------------------------AGAGTACTCAATGGTCTTTGTTCTT
TTTTTTGTATGAAAATGCCTTTTTACCTTTTGCTATGGGTATTA-TTGCTATGTCTGCTT
TTGCAATGATGTTTGTCAAACATAAGCATGCATTTCTCTGTTTGTTTTTGTTACCTTCTC
TTGCCACTGTAGCTTATTTTAATATGGTCTATATGCCTGCTAGTTGGGTGATGCGTATTA
TGACATGGTTGGATATGGTTG-ATACTAGTTTGTC--------TGGTTTTAAGCTAAAAG
ACTGTGTT-------ATGTATGCATCAG-----CTGTAGTGTTACTAATCCTTATGAC-A
GCAAGAACTGTGTATGATGATGGTGCTAGGAGAGTG---TGGACACTTATG-AATGTCTT
GACACTCGTTTATAAAGTTTATTATGGTAATGCTTTAGATCAAGCCATTTCCATGTGGGC
TCTTATAATCTCTGTTACTTCTAACTACTCAGGT---GTAGTTACAACTGTCATGTTTTT
GGCCAGAGGTATTGTTTTTATGTGTGTTGAGTATTGCCCTATTTTCTTCATAACTGGTAA
TACACTTCAGTGTATA-----------ATGCTAGTT-TATTGT-----TTCTTAGGCTAT
TTTTGTACTTGTTACTTTGGCCTCTTTTGTTTACTCAACCGCTACTTTAGACTGACTCTT
GGTGTTTATGATTACTTAGTTTCTACACAGGAGTTTAGATATATGAATTCACAGGGACTA
CTCCCACCCAAGAATAGCATAGATGCCTTCAAACTCAACATTAAATTGTTGGGTGTTGGT
GGCAAACCTTGTATCAAAGTAGCCACTGTACAGTCTAAAATGTCAGATGTAAAGTGCACA
TCAGTAGTC----TTACTCTCAGTTTTGCAACA-----ACTCAGAGTAGAATCATCATCT
AAATTGTGGGCTCAATGTGTCCAGTTACACAATGACATTCTCTTAGCTAAAGATACTACT
GAAGCCTTTGAAAAAATGGTTTCACTACTTTCTGTTTTGCTTTCCATGCAGGGTGCTGTA
GACATAAACAAGCTTTGTGAAGAAATGCTGGACAACAGGGCAACCTTACAAGCTATAGCC
TCAGAGTTTAGTTCCCTTCCATCATATGCAGCTTTTGCTACTGCTCAAGAAGCTTATGAG
CAGGCTGTTGCTAATGGTGA---TTCTGAAGTTGTTCTTAAAAAGTTGAAGAAGTCTTTG
AATGTGGCTAAATCTGAATTTGACCGTGATGCAGCCATGCAACGTAAGTTGGAAAAGATG
GCTGATCAAGCTATGACCCAAATGTATAAACAGGCTAGATC-------------------
----------------------T-GCTTTTCACTATGCTTAGAAAGTTGGATAATGATGC
ACTCAACAACATTATCAACAATGCAAGAGATGGTTGTGTTCCCTTGAACATAATACCTCT
TACAACAGCAGCCAAACTAATGGTTGTCATACCAGACTATAACACATATAAAAATACGTG
TGATGGTACAACAT-------TTACTTATGCATCAGCATTGTGGGAAATCCAACAGGTTG
TAGATGCAGATAGTAAAATTGTTCAACTTAGTGAAATTAGTATGGACAATTCACCTAATT
TAGCATGGCCTCTTATTGTA-ACAGCTTTAAG--GGCCAATTCTGCTGTCAAATTACAGA
ATAATGAGCTTAGTCCTGTTGCACTACGACAGATGTCTTGTGCTGCCGGTACTACACAAA
CTGCTTGCACTGATGACAATGCGTTAGCTTACTACAACACAACAAAGGGAGGTAGGTTTG
TACTTGCACTGTTATCCGATTTACAGGATTTGAAATGGGCTAGATTCCCTAAGAGTGATG
GAACTGGTACTATCTATACAGAACTGGAACCACCTTGTAGGTTTGTTACAGACACACCTA
AAGGTCCTAAAGTGAAGTATTTATACTTTATTAAAGGATTAAACAACCTAAATAGAGGTA
TGGTACTTGGTAGTTTAGCTGCCACAGTACGTCTACAAGCTGGTAATGCAACAGAAGTGC
CTGCCAATTCA-ACTGTATTATCTTTCTG-------GCTGTAGATGCTGCTAAAGCTTAC
AAAGATTATCTAGCTAGTGGGGGACAACCAATCACTAATTGTGTTAAGATGTTGTGTACA
CACACTGGTACTGGTCAGGCAATAACAGTTACACCGGAAGCCAATATGGATCAAGAATCC
TTTGGTGGTGCATCGTGTTGTCTGTACTGCCGTTGCCACATAGATCATCCAAATCCTAAA
GGATTTTGTGACTTAAAAGGTAAGTATGTACAAATACCTACAACTTGTGCTAATGACCCT
GTGGGTTTTACACTTAAAAACACAGTCTGTACCGTCTGCGGTATGTGGAAAGGTTATGGC
TGTAGTTGTGATCAAC--------------------CAGTCAGCTGATGCACA-ATCGTT
TTTAAACGGGTTTGCGGTGTAAGTGCA---GCCCGTCTTACACCGTGCGGCACAGGCACT
AGTACTGATGTC-GTATACAGGGC-TTTTGACATCTACAAT------GATAAAGTAGCTG
GTTTTGCTAAATTCCTAAAAACTAATTGTTGTCGCTTCCAAGAAAAGGACGAAGATGACA
ATTTAATTGATTCTTACTTTGTAGTTAAGAGACACACTTTCTCTAACTACCAACATGAAG
AAACAATTTATAATTTACTTAAGGATTGTCCAGCTGTTGCTAAACATGACTTCTTTAAGT
TTAGAATAGACGGTGACATGGTACCACATATATCACGTCAACGTCTTACTAAATACACAA
TGGCAGACCTCGTCTATGCTTTAAGGCATTTTGATGAAGGTAATTGTGACACATTAAAAG
AAATACTTGTCACATACAATTGTTGTGATGATGATTATTTCAATAAAAAGGACTGGTATG
ATTTTGTAGAAAACCCAGATATATTACGCGTATACGCCAACTTAGGTGAACGTGTACGCC
AAGCTTTGTTAAAAACAGTACAATTCTGTGATGCCATGCGAAATGCTGGTATTGTTGGTG
TACTGACATTAGATAATCAAGATCTCAATGGTAACTGGTATGATTTCGGTGATTTCATAC
AAACCACGCCAGGTAGTGGAGTTCCTGTTGTAGATTCTTATTATTCATTGTTAATGCCTA
TATTAACCTTGACCAGGGCTTTAACTGCAGAGTCACATGTTGACACTGACTTAACAAAGC
CTTACATTAAGTGG-GATTTGTTAAAATATGACTTCACGGAAGAGAGGTTAAAACTCTTT
GACCGTTATTTTAAATATTGGGATCAGACATACCACCCAAATTGTGTTAACTGTTTGGAT
GACAGATGCATTCTGCATTGTGCAAACTTTAATGTTTTATTCTCTACAGTGTTCCCACCT
ACAAGTTTTGGACCACTAGTGAGAAAAATATTTGTTGATGGTGTTCCATTTGTAGTTTCA
ACTGGATACCACTTCAGAGAGCTAGGTGTTGTACATAATCAGGATGTAAACTTACATAGC
TCTAGACTTAGTTTTAAGGAATTACTTGTGTATGCTGCTGACCCTGCTATGCACGCTGCT
TCTGGTAATCTATTACTAGATAAACGCACTACGTGCTTTTCAGTAGCTGCACTTACTAAC
AATGTTGCTTTTCAAACTGTCAAACCCGGTAATTTTAACAAAGACTTCTATGACTTTGCT
GTGTCTAAGGGTTTCTTTAAGGAAGGAAGTTCTGTTGAATTAAAACACTTCTTCTTTGCT
CAGGATGGTAATGCTGCTATCAGCGATTATGACTACTATCGTTATAATCTACCAACAATG
TGTGATATCAGACAACTACTATTTGTAGTTGAAGTTGTTGATAAGTACTTTGATTGTTAC
GATGGTGGCTGTATTAATGCTAACCAAGTCATCGTCAACAACCTAGACAAATCAGCTGGT
TTTCCATTTAATAAATGGGGTAAGGCTAGACTTTATTATGATTCAATGAGTTATGAGGAT
CAAGATGCACTTTTCGCATATAC-AAACGTAATGTCATCCCTACTATAACTCAAATGAAT
CTTAAGTATACCATTAGTGCAAAGAATAGAGCTCGCACCGTAGCTGGTGT----------
--CTCTATCTGTAGTAC-TATG--------ACCAATAGACAGTTTCA---TCAAAAATT-
------------------------------------------ATTGAAATCAATAG----
--CCGCCACTA------GAGGAGCTA-------CTGTAGTAATTGGAACAAGC-------
-------------------AAATTCTATGGTGGTTGGCACAACATGTTAAAAACTGTTTA
TAGTGATGTAGAAAACCCTCACCTTATGGGTTGGGATTATCCTAAATGTGATAGAGCCAT
GCCTAACATGCTTAGAATTATGGCCTCACTTGTTCTTGCTCGCAAACATACAACGTGTTG
TAGCTTGTCACACCGTTTCTATAGATTAGCTAATGAGTGTGCTCAAGTATTGAGTGAAAT
GGTCATGTGTGGCGGTTCACTATATGTTAAACCAGGTGGAACCTCATCAGGAGATGCCAC
AACTGCTTATGCTAATAGTGTTTTTAACATTTGTCAAGCTGTCACGGCCAATGTTAATGC
ACTTTTATCTACTGATGGTAACAAAATTGCCGATAAGTATGTCCGCAATTTACAACACAG
ACTTTATGAGTGTCTCTATA-GAAATAGAGATGTTGACACAGACTTTGTGAATGAGTTTT
ACGCATATTTGCGTAAACATTTCTCAATGATGATACTCTCTGACGATGCTGTTGTGTGTT
TCAATAGCACTTATGCATCTCAAGGTCTAGTGGCTAGCATAAAGAACTTTAAGTCAGTTC
TTTATTATCAAAACAATGTTTTTATGTCTGAAGCAAAATGTTGGACTGAGACTGACCTTA
CTAAAGGACCTCATGAATTTTGCTCTCAACATACAATGCTAGTTAAACAGGGTGATGATT
ATGTGTACCTTCSTTACCCAGATCCRTCAAGAATCCTAGGGGCCGGCTGTTTTGTAGATG
ATATCGTAAAAACAGATGGTACACTTATGATTGAACGGTTCGTGTCTTTAGCTATAGATG
CTTACCCACTTACTAAACATCCTAATCAGGAGTATGCTGATRTCTTTCATTTGTACTTAC
AATACATAAGAAAGCTACATGATGAGTTAACAGGACACATGTTAGACATGTATTCTGTTA
TGCTTACTAATGATAACACTTCAAGGTATTGGGAACCTGAGTTTTATGAGGCTATGTACA
CACCGCATACAGTCTTACAGGCTGTTGGGGCTTGTGTTCTTTGCAATTCACAGACTTCAT
TAAGATGTGGTGCTTGCATACGTAGACCATTCTTATGTTGTAAATGCTGTTACGACCATG
TCATATCAACATCACATAAATTAGTCTTGTCTGTTAATCCGTATGTTTGCAATGCTCCAG
GTTGTGATGTCACAGATGTGACTCAACTTTACTTAGGAGGTATGAGCTATTATTGTAAAT
CACAT-AAACCACCCA--------------------------------TTTGGTTTATAT
AAAAATACATGTGTTGGTAGCGATAATGTTACTGACTTTAATGCAATTGCAACATGTGAC
TGGACAAATGCTGGTGATTACATTTTAGCTAACACCTGTACTGAAAGACTCAAGCTTTTT
GCAGCAGAAACGCTCAAAGCTACTGAGGAGACATTTAAACTGTCTTATGG----------
-----------------------------------------------------ACCTAGA
CCACCACTTAACCGAAATTATGTCTTTACTGGTTATCGTGTAACTAAAAACAGTAAAGTA
CAAATAGGAGAGTACACC------------------------------------------
------------------------------------------------------------
------------CCTACACTAGTGCC-ACAAGAGCACTATGTTAGAATTACTGGATTATA
CCCAACACTCAATATCTCAGATGAGTTTTCTAGCAATGTTGCAAATTATCAAAAGGTTGG
TATGCAAAAGTATTCTACACTCCAGGGACCACCTGGTACTGGTAAGAGTCATTTTGCTAT
TGGCCTAGCTCTCTACTACCCTTCTGCTCGCATAGTGTATACAGCTTGCTCTCATGCCGC
TGTTGATGCACTATGTGAGAAGGCATTAAAATATTTGCCTATAGATAAATGTAGTAGAAT
TATACCTGCACGTGCTCGTGTAGAGTGTTTTGATAAATTCAAAGTGAATTCAACATTAGA
ACAGTATGTCTTTTGTACTGTAAATGCATTGCCTGAGACGACAGCAGATATAGTTGTCTT
TGATGAAATTTCAATGGCCACAAATTATGATTTGAGTGTTGTCAATGCCAGATTACGTGC
-TAAGCACTAT-GTGTACATTGGCGACCCTGCTCAATTACCTGCACCACGCACATTGCTA
ACTAAGGGCACACTAGAACCAGAATATTTCAATTCAGTGTGTAGACTTATGAAAACTATA
GGTCCAGACATGTTCCTCGGAACTTGTCGGCGTTGTCCTGCTGAAATTGTTGACACTGTG
AGTGCTTTGGTTTATGATAATAAGCTTAAAGCACATAAAGA--CAAATCAGCTCAATGCT
TTAAAATGTTTTATAAGGGTGTTAT-CACGC-ATGATGTTTCATCTGCAATTAACAGGCC
ACAAATAGGCGTGGTAAGAGAATTCCTTACACGTAACCCTGCTTGGAGAAAAGCTGTCTT
TATTTCACCTTATAATTCACAGAATGCTGTAGCCTCAAAGATTTTGGGACTACCAACTCA
AACTGTTGATTCATCACAGGGCTCAGAATATGACTATGTCATATTCACTCAAACCACTGA
AACAGCTCACTCTTGTAATGTAAACAGATTTAATGTTGCTATTACCAGAGCAAAAGTAGG
CATACTTTGCATAATGTCTGATAGAGACCTTTATGACAAGTTGCAATTTACAAGTCTTGA
AATTCCACGTAGGAATGTGGCAACTTTACAAG-------CTGAAAATGTAACAGGACTCT
TTAAAGATTGTAGTAAGGTAATCACTGGGTTACATCCTACACAGGCACCTACACACCTCA
GTGTTGACACTAAATTCAAAAC---TGAAGGTTTATGTGTTGACATACCTGG--------
----------ATATAGAAGACTCATCTCTATGATGGGTTTTAAAATGAATTATCAAGTTA
ATGGTTACCCTAACATGTTTATCACCCGCGAAGAAGCTATAAGACATGTACGTGCATGGA
TTGGCTTCGATGTCGAGGGGTGTCATGCTACTAGAGAAGCTGTT-GGTACCAATTTACCT
TTACAGCTAGGTTTTTCTACAGGTGTTAACCTAGTTGCTGTACCTACAGGTTATGT----
------------------------------------------------------------
-------TCATACCACTTATGTACAAAGGACTTCCTTGGAATGTAGTGCGTATAAAGATT
GTACAAATGTTAAGTGACACACTTAAAAATCTCTCTGACAGAGTCGTATTTGTCTTATGG
GCACATGGCTTTGAGTTGACATCTATGAAGTATTTTGTGAAAATAGGACCTGAGCGCACC
TGTTGTCTATGTGATAGACGTGCCACATGCTTTTCCACTGCTTCAGACACTTATGCCTGT
TGGCATCATTCTATTGGATTTGATTACGTCTATAATCCGTTTATGATTGATGTTCAACAA
TGGGGTTTTACAGGTAACCTACAAAGCAACCATGATCTGTATTGTCAAGTCCATGGTAAT
GCACATGTAGCTAGTTGTGATGCAATCATGACTAGGTGTCTAGCTGTCCACGAGTGCTTT
GTTAAGCGTGTTGACTGGACTATTGAATATCCTATAATTGGTGATGAACTGAAGATTAAT
GCGGCTTGTAGAAAGGTTCAACACATGGTTGTTAAAGCTGCATTATTAGCAGACAAATTC
CCAGTTCTTCACGACATTGGTAACCCTAAAGCTATTAAGTG-------------------
-----------CTATGATGCACAGCCTTGTAGTGACAAAGCTTATAAAATAGAAGAATTA
TTCTATTCTTATGCCACAC-----------------------------------------
-----------------------------------------------------------A
TCTAACCTTAACTTGCCTGGTTGTGATGGTGGCAGTTTGTATGTAAATAAACATGCATTC
CACACACCAGCTTTTGATAAAAGTGCTTTTGTTAATTTAAAACAATTACCATTTTTCTAT
TACTCTGACAGTCCATGTGAGTCTCATGGAAAACAAGTAGTGTCA-----GATATAGATT
ATGTACCACTAAAGTCTGCTACGTGTATAACACGTTGCAATTTAGGTGGTGCTGTCTGTA
GACATCATGCTAATGAGTACAGATTGTATCTCGATGCTTATAACATGATRATCTCAGCTG
GCTTTAGCTTGTGGGTTTACAAACAATTTGATACTTATAACCTCTGGAACACTTTTACAA
GACTTCAGAGTTTAGAAAATGTGGCTTTTAATGTTGTAAATAAGGGACACTTTGATGGAC
AACAGGGTGAAGTACCAGTTTCTATCATTAATAACACTGTTTACACAAAAGTTGATGGTG
TTGATGTAGAATTGTTTGAAAATAAAACAACATTACCTGTTAATGTAGCATTTGAGCTTT
GGGCTAAGCGCAACATTAAACCAGTACCAGAGGTGAAAATACTCAATAATTTGGGTGTGG
ACA-TTGCTGCTAATACTGTGATCTGGGACTACAAAAGAGATGCTCCAGCACATATATCT
ACTATTGGTGTTTGTTCTATGACTGACATAGCCAAGAAACCAACTGAAACGATTTGTGCA
CCACTCACTGTCTTTTTTGATGGTAGAGTTGATGGTCAAGTAGACTTATTTAGAAATGCC
CGTAATGGTGTTCTTATTACAGAAGGTAGTGTTAAAGGTTTACAACCATCTGTAGGTCCC
AAACAAGCTAGTCTTAATGG----------------AGTCACATTAATTGGAGAAGCCGT
AAAAACACAGTTCAATTATTATAAGAAAGTTGATGGTGTTGTCCAACAATTACCTGAAAC
TTACTT-TACTCAGAGTAGAAATTTACAAGAATTTAAACCC-------------------
------------------------------------------------------------
------------------------------------------------------------
------------------------------------------------------------
-CAGTACAGTT-A---AAAACTATTTCATAACAGATGCGCAAACAGGTTCATCTAAGTGT
GTGTGTTCTGTTATTGATTTATTACYTGATGATTTTGTTGAAATAATAAAATCCCAAGAT
TTATCTGTAGTTTCTAAGGTTGTCAAAGTGACTATTGACTATACAGAAATTTCATTTATG
CTTTGGTGTAAAGATGGCCATGTAGAAACATTTTACCCAAAATTACAATCTAGTCAAGCG
TGGCAACCGGGTGTTGCTATGCCTAATCTTTACAAAATGCAAAGAATGCTATTAGAAAAG
TGTGACCTTCAAAATTATGGTGATAGTGCAACATTACCT---------------------
------------------------------------------------------------
------------------------------------------------------------
-------------------------------------------ATCTTAATGACTTTGTC
TCTGATGCAGATTCAACTTTGATTGGTGATYGTGCAACTGTACATA-CAGCTAATAAATG
GGATCTCATTATTAGTGATATGTACGACCCTAAGACTAAAAATGTTACAAAAGAAAATGA
CTCTAAAGAGGGTTTTTTCACTTACATTTGTGGGTTTATACAACAAAAGCTAGCTCTTGG
AGGTTCCGTGGCTATAAAGATAACAGAACATTCTTGGAATGCTGATCTTTATAAGCTCAT
GGGACACTTCGCATGGTGGACAGCCTTTGTTACTAATGTGAATGCGTCATCATCTGAAGC
ATTTTTAATTGGATGTAATTATCTTGGCAAACCACGCGAACAAATAGATGGTTATGTCAT
GCATGCAAATTACATATTTTGGAGGAATACAAATCCAATTCAGTTGTCTTCCTATTCTTT
ATTTGACATGAGTAAATTTCCCCTTAAATTAAGGGGTACTGCTGTTATGTCTTTAAAAGA
AGGTCAAATCAATGATATGATTTTATCTCTTCTTAGTAAAGGTAGACTTATAATTAGAGA
AAACAACAGAGTTGTTATTTCTAGTGATGTTCTTGTTAACAACTAAACGAA---------
--------C-----AATGTTTGTTTTTCTTGTTTT------------------ATTGCCA
CTAGTCTCTAGT------------CAGTG-------------TGTTAATCTTACAA----
-CCAG--------------AACTCAATTACCCCCTGCATACA-CTAATTCTTTCACACGT
GGTGTTTATTACCCTGACAAAGTTTTCAGATCCTCAGTTTTACATTCAA-----------
-CTCAGGACTTGTTCTTACCTTTCTTTTCCAATGTTACTTGGTTCCATGCTA------TA
CATGTCTCTGGGACCAATGGTACT---AAGAGGTTTGATAACCCTGTCCTACCATTTAAT
GATGGTGTTTATTTTGCTTCCACT----GAGAAGTCTAACATAATAAGAGGCTGGATTT-
----TTGGTACTACTTTAGATTCGAAGA----CCCAGTCCCTACTTATTGTTAATAACGC
TACTAATGTTGTTATTAAAGTCTGTGAATTTCAATTTTGTAATGATCCATTTTTGGGTGT
TTATTACCACAAAAACAAC-AAAGTTGGATGGAAAGTGAGTTCAGAGTTTATTCTAGTGC
GAATAAT---TGCACTTTTGAATATGTATCTCAGCCTTTTCTTATGGA---CCTTGAAGG
AAAAC------------------------------------------------ATATTGA
TGGTTATTTTAAAATATATTCTAAGCACACGCCTATTAATTTAG-------------TGC
GTGATCTCCCTCAGGGTTTTTCGGCTTTAGAAC---------------------------
CATTGGTAGATTTGCCAATAGGTAT-----TAACATCACTAGGTTTCAAACTTTACTTGC
TTTACATAGAAGTTATTTGACTCCTGGTGATTCTTCTTCAGGTTGGACAGCTGGTGCTGC
AGCTTATTATGTGGGTTATCTTCAACCTAGGACTTTTCTATTAAAATATAATGAAAATGG
AACCATTACAGATGCTGTAGACTGTGCACTTGACCCTCTCTCAGAAACAAAGTGTACGTT
GAAATCCTTCACTGTAGAAAAAGGAATCTATCAAACTTCTAACTTTAGAGTCCAACCAAC
AGAATCTATTGTTAGATTTCCTAATATTACAAACTTGTGCCCTTTTGGTGAAGTTTTTAA
CGCCACCAGATTTGCATCTGTTTATGCTTGGAA--------CAGGAAGAGAATCAG---C
AACTG--TGTTGCTGATT---ATTCTGTCCTATATAATTCCGCATCATTTTCCAC-----
----TTTTAAGTGTTATGGAGTGTCTCCTAC-TAAATTAAATG-ATCTCTGCTTTACTAA
TGTCTATGCAGATTCATTTGTAATTAGAGGTGATGAAGTCAGACAAATCGCTCCAGGGCA
A----ACTGGAAAGATTGCTGATTATAATTA-----------------------------
------------------------------------------------------ATAATT
ACCTGTATAGATTGTTTAG----------GAAGTCTAATCTCAAAC-CTTTTGAGAGAGA
---------------TATTTCAACTGAAATCTATCAGGCCGGTAGCACACCTTGTAATGG
TGTTGAAGGTTTTAATTGTTACTTTCCTTTACAATCATATGGTT------------TCCA
ACCCACTAATGGTGTTGGTTACCAACCATACA-GAGTAGTAGTACTTTCTTTTGAACTTC
TACATGCACCAGCAACT--------------------GTTTGTGGACCTAAAAAGTCTAC
TAATTTGGTTAAAAACAAATGTGTCAATTTCAACTTCAATGGTTTAACAGGCACAGGTGT
TCTTACTGAGTCTAACAAAAAGTTTCTGCCTTTC-----CAACAATTTGGCAGAGACATT
GCTGACACTACTGATGCTGTCCGTGATCCACAGACACTTGAGATTCTTGACATTACACCA
TGTTCTTTTGGTGGTGTCAGTGT---------TATAACACCAGGAACAAATACTTCTAAC
CAGGTTGCTGTTCTTTATCAGGATGTTAACTGCACAGAAGTCCCTGTTGCTAT-------
-----TCATGCAGATCAACTTACTCCTACTTGGCGTGTTTATTCTACAGGTTCTAATGTT
TTTCAAACACGTGCAGGCTGTTTAATAGGGGCTGAACATGTCAACAACTCAT--------
-ATGAGT-GTGACATACCCATTGGTGCAGGTATATGCGCTAGTTATCAGACTCAGACTAA
TTCTCCTCGGCGGGCACGTAGTGTAGCTAGTCAATCCAT--CATTGCCT---------AC
ACTATGT----CACTTGGTG---------CAGAAAAT----------T---CAGTTGCTT
ACTCTAATAACTCTATT------------------------------------GCCATAC
CCACAAATTTTACTATTAGTGTTACCACAGAAAT-TCTACCAGTGTCTATGACCAAGACA
TCAGTAGAT---TGTACAATG-TACATTTGTGGTGATTCAACTGA----ATGCA--GCAA
TCTTTTGTTGCAA-------------TATGGCAGTTTTTGTACACAATTAAACCGTGCTT
TAA---CTGGAAT-AGCTGTTGAAC-AAGAC----------AAAAACACCCAAGAAGTTT
TTGCACAAGTCAAACAAATTTACAAAACACCACCAATTAAAGATTTTGGTGGT---TTTA
ATTTTTCACAAATATTACCA------GATCCA--------------TCAAA---------
----------A---TTGAAGATCTACTTTTCAACA--AAGTGACACTTGCAGAT-GCTGG
CTTCATCAAACAACATGGT----GATTGCCT------TGGTGATATTGCTGCTAGAGACC
TCATTTGTGCACAAAAGTTTAACGGCCTTA-----CTGTTTTGCCACCTTTGCTCACAGA
TGAAATGAT--TGCTCAATACACTTCTGCACTGTTAGCGGGTACAATCACTTCTGGTTGG
ACCTTTGGTGCAGGTGCTGCATTACAA--ATACCA-----------------------GT
TTAATGGTATTGGAGTTA----CACAGAATGTT--CTCTATGAGAACCAAAAATTGATTG
CCAACCAATTTAATAGTGCTA----TTGGC--AAAATTCAAGACTCACTTTCTTCCACAR
CAAGTGCACTTGGAAAACTTCAAGATGTGGTCAACCAAAATGCACAAGCTTTAAACACGC
TTGTTAAACAACTTAGCTCCAATTTTGGTGCAATTTCAAGTGTTTTAAATGATATCCTTT
C--ACGTCTTGACAAAGTTGAGGCTGAAGTGCAAATTGATAGGTTGATCACAGGCAGACT
TCAAAGT---TTGCAGACATATGTGACTCAACAATTAATTA---GAGCTGCAGAAATCAG
AGCTTCT----GCTAATCTTGCTGCTACTAAAATGTCAGAGTGTGTACTTGGACAATCAA
AAAGAGTTGATTTTTGTGGAAAGGGCTATCATCTTATGTCCTTCCCTCAGTCAGCACCTC
ATGGTGTAGTCTTCTTGCATGTGACTTATGTCCCTGCACAAGAAAAGAACTTCACAACTG
CTCCTGCCATTTGTCATGATGGAAAAGCACACT----------TTCCTCGTGAAGGTGTC
TTTGTT---TCAAATGGCAC--------ACACTGGTTTGTAACACAAAGGA----ATTTT
TATGAACCACAAATCATTACTACAGACAACACATTTGTGTCTGGTAACTGTGATGTTGTA
AT-AGGAATTGTCAACAACACAGTTTATGATCCTTT--GCAACCTGAATTAGACTCA-TT
CAAGGAGGAG-----------TTTTAAGAATCATA-CATCACCAGATGTTGATTTAGGTG
ACATCTCTGGCATTAATGCTTCAGTTGTAAACATT--CAAAAAGAAATTGACCGCCTCAA
TGAGGTTGCCAAGAATTTAAATGAATCTCTCATCGATCTCCAAGAACTTGGAAAGTATGA
GCAGTATATAAAATGGCCATGGTACATTTGGCTAGGTTTTATAGCTGGCTTGATTGCCAT
AGTAATG---GTGACAATTATGCTTTGCTGTATGACCAGTTGCTGTA------------G
TTGTCTCAAGGGCTGTTGTTCTTGTGGA--------------------------------
------------------------------------------------------------
------------------------------------------------------------
------------------------------------------------------------
------------------------------------------------------------
------------------------------------TCTCCAAGGGTGTTCACTTTGTTT
GCAACTTGCTGTTGTTGTTTGTATCAGTTTACTCACACCTTTTGCTCGT-----------
TGCTGCTGGCCTTGAAGCCCCTTTTCCCTATCTTTATGCTTTAGTCTACT------TCTT
GCAGAGT---------------ATAAACTTTGTAAGAATAATAATGAGGCTTTGGCTTTG
CTGGAAATGCCGTTCCAAAAACCCATTACTTTATGATGCCAACTATTTTCTTTGCTGGCA
--------TACTAATTGTTACG--ACTATTGTATACCTTACAATAGTGTAACTTCTTCAA
TTGTCATTACTTC--AGGTGATGGCRCAACAAGTCCTATTTCTGAACATGACTACCAGAT
TGGTGGTTATACTGAAAAATGGGAATCTGGAGTAAAAGACTGTGTTGTATTACACAGTTA
CTTCACTTCAGACTATT--------ACCAGCTGTACTCAACTCAATTGAGTACAGACACT
G----GTGTTGA----ACATGTTACCTTCTTCATCTACAA--T---AAAATTGTTGATGA
GCCTGAAGAACATGTC-------------CAAATTCACACAATCGACGGTTCATCCGGAG
TTGTTAATCCAGTAATGGAACCAATTTATGATGAACCGA----CGACGACTACTAGCGTG
CCTTTGTAAGCACAAGCTGATGAGTACGAACTTA-------TGTACTCATTCGTTTCGGA
AGAGACAGGTACGTTAATAGTTAATAGCGTACTTCTTTTTCTTGCTTTCGTGGTATTC--
------------------------------------------------------------
------------------------------------------------------------
------------------------------------------------------------
------------------------------------------------------------
------------------------------------------------------------
------------------------------------------------------------
------------GCCAACAGGAATAGGTTTTTGTATATAATTAAGTTAATTTTC---CTC
TGGCTGTTATGGC-----CAGTAACTTTAGCTTGTTTTGTGCTTG------CTGCTGTTT
ACAGAATAAATTGGATCACCGGTGGAATTGCTATCGCAATGGCTTGTCTTGTAGGCTTGA
TGTGGCTCAGCTACTTCATTGCTTCTTTCAGACTGTTTGCGCGTACGCGTTCCATGTGGT
CATTCAATCCAGAAACT---------AACATTCTTCTCAACGTGCCACTCCATGGCACTA
TTCTGACCAGACCGCTTCTAGGAAGTGAACTCGTAATCGGAG------------------
-----CTGTGATCCTTCGTGGACATCTTCGTA----------------------------
--------TTGCTGGA-----------CACCATCTAGGACGC--------------TGTG
ACATCAAGGACCTGCCTAAAGA---AATCACTGTTGCTACATCACGAACGCTTTCTTATT
ACAAATTGGG---AGCTTCGCAGCGTGTAGCAGGTGACTCAGGTTTTGCTGCATACAGTC
GCT----------------------ACAGGATTGGCAACTATAAATTAAAC------ACA
GACCATTCCAGTAGCAGTGACAATATTGCTTTGCTTGTACAGTAAGTGACAACAGATGTT
TCATCTCGTTGACTTTCAGGTTACTATAGCAGAGATA-TTACTAATTATTATGAGGACTT
TTAAAGTTTCCATTTGGAATCTTGATTACATCATAAACCTCATAATTAAAAATTTATCTA
AGTCACTAACTGAGAATAAATATTCTCAATTAGATGAAGAG-------------------
------------------------------------------------------------
------------------------------------------------------------
------------------------------------------------------------
------------------------------------------------------------
--------------------------------------CTAAACTGTT----CATCAGAC
AAGAGGAAGTT---CAAGAACTTTACTCTCCAATTTTTCTTATTGTTGCGG---------
CAATAGTGTTTATAACACTTTGCTTCACACTCAAAAGAAAGAC-----------------
------------------------------------------------------------
---------------------------------------------------A-GATCATA
ATGAAACTTGTCAC----GCCTAAACGAACATG-AAATTTCTTGTTTTCTTAGGAATCAT
CACAACTGTA-GCTGCATTTCACCAAGAATGTAGTTTA---------CAGTCATGTACTC
AACATCAACCATATGTAG-------TTGATGACCCGTGTCCTATTCACTTCTATTCTAAA
TGGTATATTAGAGTAGGAGCTA----GAAAATCAGCACCTTTAATTGAATTG---TGCG-
-TGGATGAGGCTGGTTCTAAATCACCCATTCA------GTACATCGATATCGGTAATTAT
ACAGTTTCCTGTTTACCTTTTAC-AATTAATTGCCAGGAACCT-AAATTGGGTAGTCTTG
TAGTGCGTTGTTCGTT-------------------CTATGAAGACT---------TTTTA
GAGTATCATGACGTTCGTGTTGTTTTAGATTTCATCTAAACGAACAAACTAAAAT-----
------------------------------------------------------------
--------------------GATTCAACTGGCAGTAAC------CAGAATGGAGAACGCA
GTGGGGCGCGATCAAAACAACGTCGGCCCCAAGGTTTACCCAATAATACTGCGTCTTGGT
TCACCGCTCTCACTCAACATGGCAAGGAAGACCTTAAATTCCCTCGAGGACAA-------
CAATTAACACCAATAGCAGTCCAGATGACCAAATTGGCTACTACCGAAGAGCTACCAGAC
GAATTCGTGGTGGTGACGGTAAAATGAAAGATCTCAGTCCAAGATGGTATTTCTACTACC
TAGGAACTGGGCCAGAAGCTGGACTTCCC-------------------------------
------------------------------------------------------------
------------------------------------------------------------
------------------------------------------------------------
------------------------------------------------------------
------------------------------------------------------------
------------------------------------------------------------
------------------------------------------------------------
------------------------------------------------------------
------------------------------------------------------------
------------------------------------------------------------
-----------------GACC--------------------------TACACAGGTGCCA
TCAAATTGGATGACAAAGATCCAAATTTCAAAGATCAAGTCATTTTGCTGAATAAGCATA
TTGACGCATACAAAACATTCCCACCAACAGAGCCTAAAAAGGACAAAAAGAAGAAGGCTG
ATGAAACTCAAGCCTTACCGCAGAGACAGAAGAAAC------------------------
------------------------------------------------------------
---------------------------------------GACCACACAAGGCAG-ATGGG
CTATATAAACGT-----TTTCGCTTTTCCGT-TTACGATATATAGTCTACTCTTGTGCAG
AATGAATTC---TCGTAACTACATAGCA--CAAGTAGATGTAGTTAACTTTAATCTCACA
TAGCAATCTTTAATCAG---------------------------------CCACCACATT
TTCACCGAGGCCACGCGGARTACGATCGRGTGTACAGTGAACAATGCTAGGGTGAGCTGC
CTATATGGAAGAGCCCTAATGTGTAAAAT-TAATTTTAGTAGTGCTATCCCCATG-----
------------------------------------------------------------
----
>Wuhan/IVDC-HB-envF13-20/2020|EPI_ISL_408514
--------------------------------------ATTAAAGGTTTATATCTTCCCA
GGTAACAAACCAACCAACTTTCGATATCTTGTAGATCTGTTCTCTAAACGAACTTTAAAA
---------------------------------TCTG-------TGTGGCTGTCACTCGG
CTGCATGCTT----AGTGCACTCACG-----CAGTATA---ATTAATAACTAATTACTGT
CGTTGA---CAGGACACGAGTAACTCGTCTATCTTCTGCAGGCTGCTTACGGTTTCGTCC
GTGTTGCAGCCGATCATCAGCACATC-TAGGTTTCGT-CCGGGTGTGACCGAA-------
--------AGGTAAGATGGAGAGCCTTGTCCCTGGTTTCAACGAGAAAA-CACACGTCCA
ACTCAGTTTGCCTGTTTTACAGGTTCGCGACGTGCTCGTACGTGGCTTTGGAGACTCCGT
GGAGGAGGTCTTATCAGAGGCACGTCAACATCTTAAAGATGGCACTTGTGGCTTAGTAGA
AGTTGAAAAAGGCGTTTTGCCTCAACTTGA---ACAGCCCTATGTGTTCATCAAAC-GTT
CGGATGCTCGAACTGCACCTCATGGTCATGTTA-----TGGTTGAG-------CTGGTAG
CAGAACTCGAA-----GGCATTCAGTACGGTCGTAGT-----------------------
----------------GGTGAGACACTTGGTGTCCTTGTCCCTCATGTGGGCGAAATACC
AGTGGCTTACCGCAAGGTTCTTCTTCGTAAGAACGGTAATAAAGGAGCTGGTGGCCATAG
TTACGGCGCCGATCTAAAGTCATTTGACTTAGGCGACGAGCTTGGCACTGATCCTTATGA
AGATTTTCAAGAAAACTGGAACACTAAACATAGCAGTGGTGTTACCCGTGAACTCATGCG
TGAGCTTAACGGAGGGGCATACACTCGCTATGTCGATAACAACTTCTGTGGCCCTGATGG
CTACCCTCTTGAGTGCATTAAAGACCTTCTAGCACGTGCTGGTAAAGCTTCATGCACTTT
GTCCGAACAACTGGACTTTATTGACACTAAGA--GGGGTGTATACTGCTGCCGTGAACAT
GAGC-------------------ATGAAATTGCTTGGTACACGGAACGTTCTGAAAAGAG
CTATGAATTGCAGACACCTTTTGAAATTAAATTGG-----CAAAGAAAT-----------
--------TTGACACCTTCAATGGGGAATGTCCAAATTTTGTATTTCCCTTAAATTCCAT
AATCAAGACTA---TTCAACCAAGGGTTGAAAAGAAAAAGCTTGATGGCTTTATGGGTA-
GAATTCGATCTGTCTATCCAGTTGCGTCACCAAATGAATGCAACCAAATGTGCCTTTCAA
CTCTCATGAAGTGTGATCATTGTGGTGAAACTTCATGGCAGACGGGCGATTTTGTTAAAG
---CCACTTGCGAATTTTGTGGCACTGAGAATTTGACTAAAGA-----AGGTGCCACTAC
TTGTGGTTACTTACCCCAAAATGCTGTTGTTAAAATTTATTGTCCAGCATGTCACAATTC
AGAAGTAGGACCTGAGCATAGTCTTGCCGAATACCATAATGAATCTGGCTTGAAA-----
-ACCATTCTTCGTAAGGGTGGTCGCACTATTGCC------------------------TT
TGGAGGCTGTGTGTTCTCTTATGTTGGTTGCCATAAC-AAGTGTGCCTATTGGGTTCCAC
GTGCTAGCGCTAACAT------------AGGTTGTAACCATACAGGTGTTGTTGG---AG
AAGGTTCCGAAGGTCTTAATG--ACAACCTTCTTGAAATACTCCAAAAAGAGAAAGTCAA
CA-----TCAATATTGTTGGTGACTTTAAACTTAATGAAGAGATCGCCATTATTTTGGCA
TCTTTTTCTGCTTCCACAAGTGCTTTTGTGGAAACTGTGAAAGGTTTGGATTATAAAGCA
TTCAAACAAATTGTTGAATCCTGTGGTAATTTTAA------AGTTACAAAAGGAAAAGCT
AAAAAAGGTGCCTGGAATATTGGTGA---------ACAGAAATCAATACTGAGTCCTCTT
TATGCATTTGCATCAGAGGCT---GCTCGTGTTGTACGATCAATTTTCTCCCGCACTCTT
GAAACTGCTCAAAATTCTGTG--------CGTGTTTTACAGAAGGCCGCTATAACAATAC
TAGATGGAATTTCACAGTATTCACTGAGACTCATTGATGCTATGATGTTCACATC---TG
ATTTGGCTACTAACAATCTAGTTGTAATGGCCTACATTACAGGTGGTGTTGTTC------
----------AGTTGACTTCGCAGTGGCT--AACTAACATCTTTGGC---ACTGTTTATG
AAAAACT--CAAACCCGT-CCTTGATTGGCTTGAAGAGAAGTTTAAGGAAGGTGTAGAGT
TTCTTAGAGACGGTTGGGA-----------AATTGTTAAATTTAT-CTCAACCTGTGCTT
GTGAAATTGTCGGTGGACAAATTGTCACCTGT-GCAAAGGAAATTAAGGAGAGTGTTCAG
ACATTCTTTAA-GCTTGTAAATAAATTTTTGGCTTTGTGTGCTGACTCTATCATTATTGG
TGGAGCTAAACTTAAAGCCTTGAATTTAGGTGAAACATTTGTCACGCACTCAAAGGGATT
GTACAGAAAGTGTGTTAAATCCAGAGAAGAAACTGGCCTACTCATGCCTCTAAAAGCCCC
AAAA----GAAATTATCTTCTTAGAGGGAGAAACACTTCCCACAGAAGTGTTAACAGAGG
AAGTTG----TCTTGAAAACTGGTGA----TTTACAACCATTAGAACAACC---------
---TACTAGTGAAGCTGTTGAAGCTCCATTGGTTGGTACACCAGTTTGTATTA-------
--------ACGGGCTTATGTTGCTCGAAATCAAAGA--------------CACAGAAAAG
TACTG---TGCCCTTGCACCTAATA----TGATGGTAA-----CAAACAATACCTTCACA
CTCAAAGGCGGTGCACCAACAAAGGTT---ACTTTTGGTGATGACACTGTGATAGAAGTG
CAAGGTTACAAGAGTGTGAATATCACTTTTGAACTTGATGAAAGGATTGATAAAGTACTT
AATGAGAAGTGCTCTGCCTATACAGTTGAACTCGGTACAGAAGTAAATGAGTTCGCCTGT
GTTGTGGCAGATGCTGTCATAAAAACTTTGCAACCAGTATCTGAATTACTTACACCACT-
--------------------GGGCATTGATTTAGATGAGTGGAGTATGGCTACATACTAC
TTATTTGATGAGTCTGGTGAGTTTAAATTGGCTTCACATATGTATTGTTCTTTCTACCCT
CC---AGATGAGGATGAA------GA------------------AGAAGGTGATTGTGAA
GAAGAAGAGTTTGAGCCATCAACTCAATATGAGTATGGTACTGAAGATGATTACCAAGGT
AAACCTTTGGAATTTGGTGCCACTTC---TGCTGCTCTTCAACCTGAAGAA---GAGC--
----------------AAGAAGAAGATTGGTTAGATGATGATAGTCAACAAACTGTTGGT
CAACAAGACGGCAGTGAGGACAATCAGACAACTACTATTCAAACAATTGTT---------
---------GAGGTTCAACCTCAATTAGAGATGGAACTTACACCAGTTGT---TCAGACT
ATTGA---AGTG---------AAT---------------AGTTTTAGT------------
-GGTTATTTAAAA--CTTACTG------------------------ACAATGTATACATT
AAAAATGCAGACATTG-TGGAAGAAGCTAAAAAGGTAAAACCAA--------------CA
GTGGTTGTTAATGCAGCCAATGTTTACCTTAAACATGGAGGAGGTGT-TGCAGGAGCCTT
AAATAAGGCTACTAACAATGCCATGCAAGTTGAATCTGATGATT-ACATAGCTACTAATG
GACCACTTAAAGTGGGTGGTAGTTGTGTTTTAAGCGGACACAATCTTGCTAAACACTGTC
TTCATGTTGTCGGCCCAAATGTTAACAAAGGTGAAGACATTCAACTTCTTAAGAGTGCTT
ATGAAAATTTTAATCAGCACGAAGTTCTACTTGCACCATTATTATCAGCTGGTATTTTTG
GTGCTGACCCTAT-ACATTCTTTAAGAGTTTGTGTAGATACTGTTCGCACAAATGTCTAC
TTAGCTGTCTTTGATAAAAATCTCTATGACAAACTTGTTTCAAGCTTTTTGGAAAT----
--------------------------GAAGAGTGAAAAGCAAGTTGAACAAAAGATCGCT
GAGATTCCTAAAGAGGAAGTTAAGCCATTTATAACTGAAAGTAAACCTTCAGTTGAACAG
AGAAAACAAGAT---GATAAGAAAATCAAAGCTTGTGTTGAAGAAGTTAC----AACAAC
TCTGGAAG----AAACTAAGTTCCTCACAGAAAACTTGTTACTTTATATTGACATTAATG
GCAATCTTCATCCAGATTCTGCCACTCTTGTTAGTGACATTGACATCACTTTCTTAAAGA
AAGATGCTCCATAT-----ATAGTGGGTGATGTTGTTC--------AAGAGGGTGTTTTA
ACTGCTGTGGTTATACCTACTAAAAAGGCTGGTGGCACTACTGAAATGCTAGCGAAAGCT
TTGAGAAAAGTGCCAACAGACAATTATATAACCACTTACCCGGGTCAGGGTTTAAATGGT
TACACTGTAGAGGAGGCAAAGACAGTGCTTAAAAAGTGTAAAAGTGCCTTTTACATTCTA
CCATCTATTATCTCTAATGAGAAGCAAGAAATTCTTGGAACTGTTTCTTGGAATTTGCGA
GAAATGCTTGCACATGCAGAAGAAACACGCAAATTAATGCCTGTCTGTGTGGAAACTAAA
GCCATAGTTTCAACTATACAGCGTAAATATAAGGGTATTAAAATACAAGAGGGTGTGGTT
GATTATGGTGCTA-GATTTTACTTTTACACCAGTAAAACAACTGTAGCGTCACTTATCAA
CACACTTAACGATCTAAATGAAACTCTTGTTACAATGCCACTTGGCTATGTAACACATGG
CTTAAATTTGGAAGAAGCTGCTCGGTATATGAGATCTCTCAAAGTGCCAGCTACAGTTTC
TGTTTCTTCACCTGATGCTGTTACAGCGTATAATGGTTATCTTACTTCTTCTTCTAAAAC
ACCTGAAGAACATTTTATTGAAACCATCTCACTTGCTGGTTCCTATAAAGATTGGTCCTA
TTCTGGACAATCTACACAACTAGGTATAGAATTTCTTAAGAGAGGTGATAAAAGTGTATA
TTAC---ACTAGTAATCCTACCACATTCCACCTAGATGGTGAAGTTATCACCTTTGACAA
TCTTAAGACACTTCTTTCTTTGAGAGAAGTGAGGACTATTAAGGTGTTTACAACAGTAGA
CAACATTAACCTCCACACGCAAGTTGTGGACATGTCAATGACATATGGACAACAGTTTGG
TCCAACTTATTTGGATGGAGCTGATGTTACTAAAATAAAACCTCATAATTCACATGAAGG
TAAAACATTTTATGTT---------TTACCTAATGATGACACTCTACGTGTTGAGGCTTT
T---GAGTACTACCACACAACTGATCCTAGTTTTCTGGGTAGGTACATGTCAGCATTAAA
TCACA-CTAAAAAGTGGAAATACCCACAAGTTAATGGTTTAACTTCTATTAAATGGGCAG
ATAACAACTGTTATCTTGCCACTGCATTGTTAACACTCCA---ACAAATAGAGTTGAAGT
TTAATCCACCTGCTCTACAAGATGCTTATTACAGAGCAAGGGCTGGTGAAGCTGCTAACT
TTTGTGCACTTATCTTAGCCTACTGTAATAAGACAGTAGGTGAGTTAGGTGATGTTAGAG
AAACAATGAGTTACTTGTTTCAAC--------ATGCCAATTTAGATTCTTGCAAAAG---
AGTCTTGAACGTGGTGTGTAAAACTTGTGGACAACAGCAGACAACCCTTAAGGGTGTAGA
AGCTGTTATGTACATGGGCACACTTTCTTATGAACAATTTAAGAAAGGTGTTCAGATACC
TTGTAC------GTGTGGTAAACAAGCTACAAAATATCTAGTACAACAGGAGTCACCTTT
TGTTATGATGTCAGCACCACCTGCTCAGTATGAACTTAAG--------CATGGTACATTT
ACTTGTGCTAGTGAGTACACT---GGTAATTACCAGTG----TGGTCACTATAAACATAT
AACTTCTAAAGAAACTTTGTATTGCATAGACGGTGCTTTAC----TTACAAAGTCCTCAG
AATACAAAGGTCCTATTACGGATG---TTTTCTACAAAGAAAACAGTTACACAA-CAACC
ATAAAACCAGTTACTTATAAATTGGATGGTGTTGTTTGTACAGAAATTGACCCTAAGTTG
GACAATTATTATAAGAAAGACAATTCTTATTTCACA---GAGCAACCAATTGATCTTGTA
CCAAACCAACCATATCCAAACGCAAGCTTCGATAATTTTAAGTTTGTATGTGATAATATC
AAATTTGCTGATGA---------------TTTAAACCAGTT------AACTGGTTATAAG
AAACCTGCTTCAAGAGAGCTTAAAGTTAC-ATTTTTCCCTGACTTAAATGGTGATGTGGT
GGCTATTGATTATAAACACTACACACCCTCTTTTAAGAAAGGAGCTAAATTGTTACATAA
ACCTATTGTTTGGCATGTTAACAATGCAACTAATAAAGCCACGTATAA------------
-----------ACCAAATACCTGGTG--------------------------TATACG--
-TTGTCTTTGGAGCACAAAACCAGTTGAAACATCAAATTCGTTTGATGTACTGAAGTCAG
AGGACGCGCAGGGAATGGATAATCTTGCCTGCGAAGATCTAA--AACCAGTCTCTGAAGA
A-------------GTAGTGGAAAATCCTACCATACAGAAAGACGTTCTTGAGTGT----
-AATGTGAAAACTACCGAAGTTGTAGGAGACATTATACTTAAACCAGCAAATAATAGTT-
TAAAAA--------------------------TTACAGAA----GAGGTTGGCCACACAG
ATCTAATGGCTGCTTATG-----TAGACAATTCTAGT---CTTACTATTAAGAAACCTAA
TGAATTATCTAGAGTATTAGGTTTGAAAACCCTTGCTACTCATGGTTTAGCTGCTGTTAA
TAGTGTCCCTTGGGATACTATAGCTAATTATGCTAAGCCTTTTCTTAACAAAGTTGTTAG
TACAACTACTAACATAGTTACACGGTGTTTAAACCGTGTTTGTACTAATTATATGCCTTA
TTTCTTTACTTTATTGCTACAATTGTGTACTTTTACTAGAAGTACAAATTCTAGAATTAA
AGCATCTATGCCGACTACTATAGCAAAGAATACTGTT----AAGAGTGTCGG--------
---TAAATTTTGTCTAGAG--GCTTCATTTAATTA-TTTGAAGTCACCTAAT------TT
TTCTAAACTGATAAATATTATAATTTGGTTTT-TACTATTAAGTGTTTGCCTAGGTTCTT
TAA--TCTACTCAACCGCTGCTTT------AGGTGTTT----------------------
-----TAATGTCTAATTTAGGCATGCCTTCTTACTGTACTGGTTACAGAGAAGGCTAT--
-TTGAACTCTACTAATGTCACTATTGCAACCTACTGTACTG---GTTCTATACCTTGTAG
TGTTTGTCTTAGTGGTTTAGATTCTTTAGACACCTATCCTTCTTTAGAAACTATACA---
-------AATTACCAT-TTCATCTTTTAAATGGGATTTAACTGCTTTTGGCTTAGTTGCA
GAGTGGTTTTTGGCATATATTCTTTTCACTAGGTTTTTCTATGTACTTGGATTGGCTGCA
ATCATGCAATTGTTTTTCAGC-----------TATTT------TGCAGTACATTTTATTA
GTAATTCTTGGCTTATGTGGTTAATAATTAATCTTGTACAAATGGCCCCGATTTCAGCTA
TGGTTAGAATGTACATCTTCTTTGCATCATTTTATTATGTATGGAAAAGTTATGTGCATG
TTGTAGACGGTTGTAATTCATCAACTTGTATGATGTGTTACAAACGTAATAGAGCAACAA
GAGTCGAATGTACAACTATTGTTAATGGTGTTAGAAGGTCCTTTTATGTCTATGCTAATG
GAGGTAAAGGCTTTTGCAAACTACACAATTGGAATTGTGTTAATTGTGATACATTCTGTG
CTGGT-AGTACATTTATTAGTGATGAAGTTGCGAGAGACTTGTCACTACAGTTTAA--AA
GACCAATAAATCCTACTGACCAGTCTTCTTACATCGTTGATAGTGTTACAGTGAAGAATG
GTTCCATCCATCTTTACTTTGATAAAGCTGGTCAAAAGACTTATGAAAGACATTCTCTCT
CTCATTTTGTTAACTTAGACAACCTGAGAGCTAA---------TAACACTAAAGGTTCAT
TGCCTATTAATGTTATAGTTTTTGATGGTAAATCAAAATGTG---AAGAATCATCTGCAA
AATCAGCGTCTGTTTACTACAGTCAGCTTATGTGTCAACCTATACTGTTACTAGATCAGG
CATTAGTGTCTGATGTTGGTGATAGTGCGGAAGTTGCAGTTAAAATGTTTGATGCTTACG
TTAATACGTTTTCATCAACTTTTAACGTACCAATGGAAAAACTCAAAACACTAGTTGCAA
CTGCAGAAGCTGAACTTGCAAAGAATGTGTCCTTAGACAATGTCTTATCTACTTTTATTT
CAGCAGCTC---GGCAAGGGTTTGTTGATTCAGATGTAGAAACTAAAGATGTTGTTGAAT
GTCTTAAATTGTCACATCAATCTGACATAGAAGTTACTGGCGATAGTTGTAATAACTATA
TGCTCACCTATAACAAAGTTGAAAACATGACACCCCGTGACCTTGGTGCTTGTATTGACT
GTAGTGCGCGTCATATTAATGCGCAGGTAGCAAAAAGTCACAACATTGCTTTGATATGGA
ACGTTAAAGATTTCATGTCATTGTCTGAACAACTACGAAAACAAATACGTAGTGCTGCTA
AAAAGAATAACTTACCTTTTAAGTTGACATGTGCAACTACTAGACAAGTTGTTAATGTTG
TAACAACAAAGATAGCACTTAAGGGTGGTAAAATTGTTAA---------TAATTGGTTGA
AGCAGTTAATTAAAGTTACACTTGTG---TTCCTTTTTGTTGCTGCTATT----------
-TTCTATTT-AATAACACCTG----TTCATGTCATGTCTAA---ACATACTGA---CTTT
TCAAGTGAAATCATAGGATACAAGGCTATTGATGGTGGTGTCACTCGTGACATAGCATCT
ACAGATACTTGTTTTGCTAACAAACATGCTGATTTTGACAC-ATGGTTTAGCCAGCG---
TGGTGGTAGTTATACTAATGACAAAGCTTGCCCATTGATTGCTGCAGTCATAACAAGAGA
AGTGGGTTTTGTCGTGCCTGGTTTGCCTGGCACGATATTACGCACAACTAAT--GGTGAC
TTTTTGCATTTCTTACCTAGAGTTTTTAGTGCAGTTGGTAACATCTGTTACACACCATCA
AAACTTATAGAGTACACTGACTTTGCAACATCAGCTTGTGTTTTGGCTGCTGAATGTACA
ATTTTTAAAGATGCTTCTGGTAAGCCAGTACCATATTGTTATGATACCAATGTACTAGAA
GGTTCTGTTGCTTATGAAAGTTTACGCCCTGACACACGTTATGTGCTCATGGATGGCTCT
A---TTATTCAATTTCCTAACACCTACCTTGAAGGTTCTGTTAGAGTGGTAACAACTTTT
GATTCTGAGTACTGTAGGCACGGCACTTGTGAAAGATCAGAAGCTGGTGTTTGTGTATCT
ACTAGTGGTAGATGGGTACTTAACAATGATTATTACAGATCTTTACCAGGAGTTTTCTGT
GGTGTAGATGCTGTAAATTTACTTACTAA-TATGTTTACACCACTAATTCAACCTATTGG
TGCTTTGGACATATCAGCATCTATAGTAGCTGGTGGTATTGTAGCTATCGTAGTAACATG
CCTTGCCTACTATTTTATGAGGTTTAGAAGAGCTTTTGGTGAATACAGTCA------TGT
AGTTGCCTTTAATACTTTACTATTCCTTATGTCATTCAC-TGTACTCTGTTTAACACCAG
TTTACTCATTCTTACCTGGTGTTTATTCTGTTATTTACTTGTACTTGACATTTTATCTTA
CTAATGATGTTTCTTTTTTAGCACATATTCAGTGGATGGTTATGTTCACACCTTTAGTAC
CTTTCTGGATAACAATTGCTTATATCATTTGTATTTCCACAAAGCATTTCTATTGGTTCT
TTA-GTAATTACCTAAAGAGACGTGT---AGTCTTTAATGGTGTTTCCTTTA---GTACT
TTTGAAGAAGCTGCGCTGTGCACCTTTTTGTTAAATAAAGAAATGTATCTAAAGTTGCGT
AGTGATGTGCTATTACCTCTTACGCAATATAATAGATACTTAGCTCTTTATAATAAGTAC
AAGTATTTTAGTGGAGCAATGGATACAACTAGCTACAGAGAAGCTGCTTGTTGTCATCTC
GCAAAGGCTCTCAATGACTTCAGTAACTCAGGTTCTGATGTTCTTTACCAACCACCACAA
ACCTCTATCACCTCAGCTGTTTTGCAGAGTGGTTTTAGAAAAATGGCATTCCCATCTGGT
AAAGTTGAGGGTTGTATGGTACAAGTAACTTGTGGTACAACTACACTTAACGGTCTTTGG
CTTGATGACGTAGTTTACTGTCCAAGACATGTGATCTGCACCTCTGAAGACATGCTTAAC
CCTAATTATGAAGATTTACTCATTCGTAAGTCTAATCATAATTTCTTGGTACAGGCTGGT
AATG----TTCAAC-----TCAGGGTTATTGGACATTCTATGCAAAATTGTGTACTTAAG
CTTAAGGTTGATACAGCCAATCCTAAGACACCTAAGTATAAGTTTGTTCGCATTCAACCA
GGACAGACTTTTTCAGTGTTAGCTTGTTACAATGGTTCACCATCTGGT--GTTTACCAAT
GTGCTATGAGGCCCAATTTCACTATTAAGGGTTCATTCCTTAATGGTTCATGTGGTAGTG
TTGGTTTTAACATAGATTATGACTGTGTCTCTTTTTGTTACATGCACCATATGGAATTAC
CAACTGGAGTTCATGCTGGCACAGACTTAGAAGGTAACTTTTATGGACCTTTTGTTGACA
GGCAAACAGCACAAGCAGCTGGTACGGACACAACTATTACAGTTAATGTTTTAGCTTGGT
TGTACGCTGCTGTTATAAATGGAGACAGGTGGTTTCTCAATCGATTTACCACAA------
---CTCTTAATGACTTTAACCTTGTGGCTATGAAGTACAATTA------TGAACCT-CTA
ACACAAGACCATGTTGACATACTAGGACCTCTTTCTGCTCAAACTGGAATTGCCGTTTTA
GATATGTGTGCTTCATTAAAAG----AATTACTGCAAAATGGTATGAATGGACGTACCAT
ATTGGGTAGTGCTTTATTAGAAGATGAATTTACACCTTTTGATGTTGTTAGACAATGCTC
AGGTGTTACTTTCCAAAGTGCAGTGAAAAGAACAATCAAGGGTACACACCACTGGTTGTT
ACTCACAATTTTGACTTCACTTTTAGTTTTAGTCCAGAGTACTCAATGGTCTTTGTTCTT
TTTTTTGTATGAAAATGCCTTTTTACCTTTTGCTATGGGTATTA-TTGCTATGTCTGCTT
TTGCAATGATGTTTGTCAAACATAAGCATGCATTTCTCTGTTTGTTTTTGTTACCTTCTC
TTGCCACTGTAGCTTATTTTAATATGGTCTATATGCCTGCTAGTTGGGTGATGCGTATTA
TGACATGGTTGGATATGGTTG-ATACTAGTTTGTC--------TGGTTTTAAGCTAAAAG
ACTGTGTT-------ATGTATGCATCAG-----CTGTAGTGTTACTAATCCTTATGAC-A
GCAAGAACTGTGTATGATGATGGTGCTAGGAGAGTG---TGGACACTTATG-AATGTCTT
GACACTCGTTTATAAAGTTTATTATGGTAATGCTTTAGATCAAGCCATTTCCATGTGGGC
TCTTATAATCTCTGTTACTTCTAACTACTCAGGT---GTAGTTACAACTGTCATGTTTTT
GGCCAGAGGTATTGTTTTTATGTGTGTTGAGTATTGCCCTATTTTCTTCATAACTGGTAA
TACACTTCAGTGTATA-----------ATGCTAGTT-TATTGT-----TTCTTAGGCTAT
TTTTGTACTTGTTACTTTGGCCTCTTTTGTTTACTCAACCGCTACTTTAGACTGACTCTT
GGTGTTTATGATTACTTAGTTTCTACACAGGAGTTTAGATATATGAATTCACAGGGACTA
CTCCCACCCAAGAATAGCATAGATGCCTTCAAACTCAACATTAAATTGTTGGGTGTTGGT
GGCAAACCTTGTATCAAAGTAGCCACTGTACAGTCTAAAATGTCAGATGTAAAGTGCACA
TCAGTAGTC----TTACTCTCAGTTTTGCAACA-----ACTCAGAGTAGAATCATCATCT
AAATTGTGGGCTCAATGTGTCCAGTTACACAATGACATTCTCTTAGCTAAAGATACTACT
GAAGCCTTTGAAAAAATGGTTTCACTACTTTCTGTTTTGCTTTCCATGCAGGGTGCTGTA
GACATAAACAAGCTTTGTGAAGAAATGCTGGACAACAGGGCAACCTTACAAGCTATAGCC
TCAGAGTTTAGTTCCCTTCCATCATATGCAGCTTTTGCTACTGCTCAAGAAGCTTATGAG
CAGGCTGTTGCTAATGGTGA---TTCTGAAGTTGTTCTTAAAAAGTTGAAGAAGTCTTTG
AATGTGGCTAAATCTGAATTTGACCGTGATGCAGCCATGCAACGTAAGTTGGAAAAGATG
GCTGATCAAGCTATGACCCAAATGTATAAACAGGCTAGATCTGAGGACAAGAGGGCAAAA
GTTACTAGTGCTATGCAGACAAT-GCTTTTCACTATGCTTAGAAAGTTGGATAATGATGC
ACTCAACAACATTATCAACAATGCAAGAGATGGTTGTGTTCCCTTGAACATAATACCTCT
TACAACAGCAGCCAAACTAATGGTTGTCATACCAGACTATAACACATATAAAAATACGTG
TGATGGTACAACAT-------TTACTTATGCATCAGCATTGTGGGAAATCCAACAGGTTG
TAGATGCAGATAGTAAAATTGTTCAACTTAGTGAAATTAGTATGGACAATTCACCTAATT
TAGCATGGCCTCTTATTGTA-ACAGCTTTAAG--GGCCAATTCTGCTGTCAAATTACAGA
ATAATGAGCTTAGTCCTGTTGCACTACGACAGATGTCTTGTGCTGCCGGTACTACACAAA
CTGCTTGCACTGATGACAATGCGTTAGCTTACTACAACACAACAAAGGGAGGTAGGTTTG
TACTTGCACTGTTATCCGATTTACAGGATTTGAAATGGGCTAGATTCCCTAAGAGTGATG
GAACTGGTACTATCTATACAGAACTGGAACCACCTTGTAGGTTTGTTACAGACACACCTA
AAGGTCCTAAAGTGAAGTATTTATACTTTATTAAAGGATTAAACAACCTAAATAGAGGTA
TGGTACTTGGTAGTTTAGCTGCCACAGTACGTCTACAAGCTGGTAATGCAACAGAAGTGC
CTGCCAATTCA-ACTGTATTATCTTTCTGTGCTTTTGCTGTAGATGCTGCTAAAGCTTAC
AAAGATTATCTAGCTAGTGGGGGACAACCAATCACTAATTGTGTTAAGATGTTGTGTACA
CACACTGGTACTGGTCAGGCAATAACAGTTACACCGGAAGCCAATATGGATCAAGAATCC
TTTGGTGGTGCATCGTGTTGTCTGTACTGCCGTTGCCACATAGATCATCCAAATCCTAAA
GGATTTTGTGACTTAAAAGGTAAGTATGTACAAATACCTACAACTTGTGCTAATGACCCT
GTGGGTTTTACACTTAAAAACACAGTCTGTACCGTCTGCGGTATGTGGAAAGGTTATGGC
TGTAGTTGTGATCAACTC---CGCGAACCCATGCTTCAGTCAGCTGATGCACA-ATCGTT
TTTAAACGGGTTTGCGGTGTAAGTGCA---GCCCGTCTTACACCGTGCGGCACAGGCACT
AGTACTGATGTC-GTATACAGGGC-TTTTGACATCTACAAT------GATAAAGTAGCTG
GTTTTGCTAAATTCCTAAAAACTAATTGTTGTCGCTTCCAAGAAAAGGACGAAGATGACA
ATTTAATTGATTCTTACTTTGTAGTTAAGAGACACACTTTCTCTAACTACCAACATGAAG
AAACAATTTATAATTTACTTAAGGATTGTCCAGCTGTTGCTAAACATGACTTCTTTAAGT
TTAGAATAGACGGTGACATGGTACCACATATATCACGTCAACGTCTTACTAAATACACAA
TGGCAGACCTCGTCTATGCTTTAAGGCATTTTGATGAAGGTAATTGTGACACATTAAAAG
AAATACTTGTCACATACAATTGTTGTGATGATGATTATTTCAATAAAAAGGACTGGTATG
ATTTTGTAGAAAACCCAGATATATTACGCGTATACGCCAACTTAGGTGAACGTGTACGCC
AAGCTTTGTTAAAAACAGTACAATTCTGTGATGCCATGCGAAATGCTGGTATTGTTGGTG
TACTGACATTAGATAATCAAGATCTCAATGGTAACTGGTATGATTTCGGTGATTTCATAC
AAACCACGCCAGGTAGTGGAGTTCCTGTTGTAGATTCTTATTATTCATTGTTAATGCCTA
TATTAACCTTGACCAGGGCTTTAACTGCAGAGTCACATGTTGACACTGACTTAACAAAGC
CTTACATTAAGTGG-GATTTGTTAAAATATGACTTCACGGAAGAGAGGTTAAAACTCTTT
GACCGTTATTTTAAATATTGGGATCAGACATACCACCCAAATTGTGTTAACTGTTTGGAT
GACAGATGCATTCTGCATTGTGCAAACTTTAATGTTTTATTCTCTACAGTGTTCCCACCT
ACAAGTTTTGGACCACTAGTGAGAAAAATATTTGTTGATGGTGTTCCATTTGTAGTTTCA
ACTGGATACCACTTCAGAGAGCTAGGTGTTGTACATAATCAGGATGTAAACTTACATAGC
TCTAGACTTAGTTTTAAGGAATTACTTGTGTATGCTGCTGACCCTGCTATGCACGCTGCT
TCTGGTAATCTATTACTAGATAAACGCACTACGTGCTTTTCAGTAGCTGCACTTACTAAC
AATGTTGCTTTTCAAACTGTCAAACCCGGTAATTTTAACAAAGACTTCTATGACTTTGCT
GTGTCTAAGGGTTTCTTTAAGGAAGGAAGTTCTGTTGAATTAAAACACTTCTTCTTTGCT
CAGGATGGTAATGCTGCTATCAGCGATTATGACTACTATCGTTATAATCTACCAACAATG
TGTGATATCAGACAACTACTATTTGTAGTTGAAGTTGTTGATAAGTACTTTGATTGTTAC
GATGGTGGCTGTATTAATGCTAACCAAGTCATCGTCAACAACCTAGACAAATCAGCTGGT
TTTCCATTTAATAAATGGGGTAAGGCTAGACTTTATTATGATTCAATGAGTTATGAGGAT
CAAGATGCACTTTTCGCATATACAAAACGTAATGTCATCCCTACTATAACTCAAATGAAT
CTTAAGTATGCCATTAGTGCAAAGAATAGAGCTCGCACCGTAGCTGGTGT----------
--CTCTATCTGTAGTAC-TATG--------ACCAATAGACAGTTTCA---TCAAAAATT-
------------------------------------------ATTGAAATCAATAG----
--CCGCCACTA------GAGGAGCTA-------CTGTAGTAATTGGAACAAGC-------
-------------------AAATTCTATGGTGGTTGGCACAACATGTTAAAAACTGTTTA
TAGTGATGTAGAAAACCCTCACCTTATGGGTTGGGATTATCCTAAATGTGATAGAGCCAT
GCCTAACATGCTTAGAATTATGGCCTCACTTGTTCTTGCTCGCAAACATACAACGTGTTG
TAGCTTGTCACACCGTTTCTATAGATTAGCTAATGAGTGTGCTCAAGTATTGAGTGAAAT
GGTCATGTGTGGCGGTTCACTATATGTTAAACCAGGTGGAACCTCATCAGGAGATGCCAC
AACTGCTTATGCTAATAGTGTTTTTAACATTTGTCAAGCTGTCACGGCCAATGTTAATGC
ACTTTTATCTACTGATGGTAACAAAATTGCCGATAAGTATGTCCGCAATTTACAACACAG
ACTTTATGAGTGTCTCTATA-GAAATAGAGATGTTGACACAGACTTTGTGAATGAGTTTT
ACGCATATTTGCGTAAACATTTCTCAATGATGATACTCTCTGACGATGCTGTTGTGTGTT
TCAATAGCACTTATGCATCTCAAGGTCTAGTGGCTAGCATAAAGAACTTTAAGTCAGTTC
TTTATTATCAAAACAATGTTTTTATGTCTGAAGCAAAATGTTGGACTGAGACTGACCTTA
CTAAAGGACCTCATGAATTTTGCTCTCAACATACAATGCTAGTTAAACAGGGTGATGATT
ATGTGTACCTTCCTTACCCAGATCCATCAAGAATCCTAGGGGCCGGCTGTTTTGTAGATG
ATATCGTAAAAACAGATGGTACACTTATGATTGAACGGTTCGTGTCTTTAGCTATAGATG
CTTACCCACTTACTAAACATCCTAATCAGGAGTATGCTGATGTCTTTCATTTGTACTTAC
AATACATAAGAAAGCTACATGATGAGTTAACAGGACACATGTTAGACATGTATTCTGTTA
TGCTTACTAATGATAACACTTCAAGGTATTGGGAACCTGAGTTTTATGAGGCTATGTACA
CACCGCATACAGTCTTACAGGCTGTTGGGGCTTGTGTTCTTTGCAATTCACAGACTTCAT
TAAGATGTGGTGCTTGCATACGTAGACCATTCTTATGTTGTAAATGCTGTTACGACCATG
TCATATCAACATCACATAAATTAGTCTTGTCTGTTAATCCGTATGTTTGCAATGCTCCAG
GTTGTGATGTCACAGATGTGACTCAACTTTACTTAGGAGGTATGAGCTATTATTGTAAAT
CACAT-AAACCACCCATTAGTTTTCCATTGTGTGCTAATGGACAAGTTTTTGGTTTATAT
AAAAATACATGTGTTGGTAGCGATAATGTTACTGACTTTAATGCAATTGCAACATGTGAC
TGGACAAATGCTGGTGATTACATTTTAGCTAACACCTGTACTGAAAGACTCAAGCTTTTT
GCAGCAGAAACGCTCAAAGCTACTGAGGAGACATTTAAACTGTCTTATGGTATTGCTACT
GTACGTGAAGTGCTGTCTGACAGAGAATTACATCTTTCATGGGAAGTTGGTAAACCTAGA
CCACCACTTAACCGAAATTATGTCTTTACTGGTTATCGTGTAACTAAAAACAGTAAAGTA
CAAATAGGAGAGTACACCTTTGAAAAAGGTGACTATGGTGATGCTGTTGTTTACCGAGGT
ACAACAACTTACAAATTAAATGTTGGTGATTATTTTGTGCTGACATCACATACAGTAATG
CCATTAAGTGCACCTACACTAGTGCC-ACAAGAGCACTATGTTAGAATTACTGGCTTATA
CCCAACACTCAATATCTCAGATGAGTTTTCTAGCAATGTTGCAAATTATCAAAAGGTTGG
TATGCAAAAGTATTCTACACTCCAGGGACCACCTGGTACTGGTAAGAGTCATTTTGCTAT
TGGCCTAGCTCTCTACTACCCTTCTGCTCGCATAGTGTATACAGCTTGCTCTCATGCCGC
TGTTGATGCACTATGTGAGAAGGCATTAAAATATTTGCCTATAGATAAATGTAGTAGAAT
TATACCTGCACGTGCTCGTGTAGAGTGTTTTGATAAATTCAAAGTGAATTCAACATTAGA
ACAGTATGTCTTTTGTACTGTAAATGCATTGCCTGAGACGACAGCAGATATAGTTGTCTT
TGATGAAATTTCAATGGCCACAAATTATGATTTGAGTGTTGTCAATGCCAGATTACGTGC
-TAAGCACTAT-GTGTACATTGGCGACCCTGCTCAATTACCTGCACCACGCACATTGCTA
ACTAAGGGCACACTAGAACCAGAATATTTCAATTCAGTGTGTAGACTTATGAAAACTATA
GGTCCAGACATGTTCCTCGGAACTTGTCGGCGTTGTCCTGCTGAAATTGTTGACACTGTG
AGTGCTTTGGTTTATGATAATAAGCTTAAAGCACATAAAGA--CAAATCAGCTCAATGCT
TTAAAATGTTTTATAAGGGTGTTAT-CACGC-ATGATGTTTCATCTGCAATTAACAGGCC
ACAAATAGGCGTGGTAAGAGAATTCCTTACACGTAACCCTGCTTGGAGAAAAGCTGTCTT
TATTTCACCTTATAATTCACAGAATGCTGTAGCCTCAAAGATTTTGGGACTACCAACTCA
AACTGTTGATTCATCACAGGGCTCAGAATATGACTATGTCATATTCACTCAAACCACTGA
AACAGCTCACTCTTGTAATGTAAACAGATTTAATGTTGCTATTACCAGAGCAAAAGTAGG
CATACTTTGCATAATGTCTGATAGAGACCTTTATGACAAGTTGCAATTTACAAGTCTTGA
AATTCCACGTAGGAATGTGGCAACTTTACAAG-------CTGAAAATGTAACAGGACTCT
TTAAAGATTGTAGTAAGGTAATCACTGGGTTACATCCTACACAGGCACCTACACACCTCA
GTGTTGACACTAAATTCAAAAC---TGAAGGTTTATGTGTTGACATACCTGGCATACCTA
AGGACATGACCTATAGAAGACTCATCTCTATGATGGGTTTTAAAATGAATTATCAAGTTA
ATGGTTACCCTAACATGTTTATCACCCGCGAAGAAGCTATAAGACATGTACGTGCATGGA
TTGGCTTCGATGTCGAGGGGTGTCATGCTACTAGAGAAGCTGTT-GGTACCAATTTACCT
TTACAGCTAGGTTTTTCTACAGGTGTTAACCTAGTTGCTGTACCTACAGGTTATGTTGAT
ACACCTAATAATACAGATTTTTCCAGAGTTAGTGCTAAACCACCGCCTGGAGATCAATTT
AAACACCTCATACCACTTATGTACAAAGGACTTCCTTGGAATGTAGTGCGTATAAAGATT
GTACAAATGTTAAGTGACACACTTAAAAATCTCTCTGACAGAGTCGTATTTGTCTTATGG
GCACATGGCTTTGAGTTGACATCTATGAAGTATTTTGTGAAAATAGGACCTGAGCGCACC
TGTTGTCTATGTGATAGACGTGCCACATGCTTTTCCACTGCTTCAGACACTTATGCCTGT
TGGCATCATTCTATTGGATTTGATTACGTCTATAATCCGTTTATGATTGATGTTCAACAA
TGGGGTTTTACAGGTAACCTACAAAGCAACCATGATCTGTATTGTCAAGTCCATGGTAAT
GCACATGTAGCTAGTTGTGATGCAATCATGACTAGGTGTCTAGCTGTCCACGAGTGCTTT
GTTAAGCGTGTTGACTGGACTATTGAATATCCTATAATTGGTGATGAACTGAAGATTAAT
GCGGCTTGTAGAAAGGTTCAACACATGGTTGTTAAAGCTGCATTATTAGCAGACAAATTC
CCAGTTCTTCACGACATTGGTAACCCTAAAGCTATTAAGTGTGTACCTCAAGCTGATGTA
GAATGGAAGTTCTATGATGCACAGCCTTGTAGTGACAAAGCTTATAAAATAGAAGAATTA
TTCTATTCTTATGCCACACATTCTGACAAATTCACAGATGGTGTATGCCTATTTTGGAAT
TGCAATGTCGATAGATATCCTGCTAATTCCATTGTTTGTAGATTTGACACTAGAGTGCTA
TCTAACCTTAACTTGCCTGGTTGTGATGGTGGCAGTTTGTATGTAAATAAACATGCATTC
CACACACCAGCTTTTGATAAAAGTGCTTTTGTTAATTTAAAACAATTACCATTTTTCTAT
TACTCTGACAGTCCATGTGAGTCTCATGGAAAACAAGTAGTGTCA-----GATATAGATT
ATGTACCACTAAAGTCTGCTACGTGTATAACACGTTGCAATTTAGGTGGTGCTGTCTGTA
GACATCATGCTAATGAGTACAGATTGTATCTCGATGCTTATAACATGATGATCTCAGCTG
GCTTTAGCTTGTGGGTTTACAAACAATTTGATACTTATAACCTCTGGAACACTTTTACAA
GACTTCAGAGTTTAGAAAATGTGGCTTTTAATGTTGTAAATAAGGGACACTTTGATGGAC
AACAGGGTGAAGTACCAGTTTCTATCATTAATAACACTGTTTACACAAAAGTTGATGGTG
TTGATGTAGAATTGTTTGAAAATAAAACAACATTACCTGTTAATGTAGCATTTGAGCTTT
GGGCTAAGCGCAACATTAAACCAGTACCAGAGGTGAAAATACTCAATAATTTGGGTGTGG
ACA-TTGCTGCTAATACTGTGATCTGGGACTACAAAAGAGATGCTCCAGCACATATATCT
ACTATTGGTGTTTGTTCTATGACTGACATAGCCAAGAAACCAACTGAAACGATTTGTGCA
CCACTCACTGTCTTTTTTGATGGTAGAGTTGATGGTCAAGTAGACTTATTTAGAAATGCC
CGTAATGGTGTTCTTATTACAGAAGGTAGTGTTAAAGGTTTACAACCATCTGTAGGTCCC
AAACAAGCTAGTCTTAATGG----------------AGTCACATTAATTGGAGAAGCCGT
AAAAACACAGTTCAATTATTATAAGAAAGTTGATGGTGTTGTCCAACAATTACCTGAAAC
TTACTT-TACTCAGAGTAGAAATTTACAAGAATTTAAACCCAGGAGTCAAATGGAAATTG
ATTTCTTAGAATTAGCTATGGATGAATTCATTGAACGGTATAAATTAGAAGGCTATGCCT
TCGAACATATCGTTTATGGAGATTTTAGTCATAGTCAGTTAGGTGGTTTACATCTACTGA
TTGGACTAGCTAAACGTTTTAAGGAATCACCTTTTGAATTAGAAGATTTTATTCCTATGG
ACAGTACAGTT-A---AAAACTATTTCATAACAGATGCGCAAACAGGTTCATCTAAGTGT
GTGTGTTCTGTTATTGATTTATTACTTGATGATTTTGTTGAAATAATAAAATCCCAAGAT
TTATCTGTAGTTTCTAAGGTTGTCAAAGTGACTATTGACTATACAGAAATTTCATTTATG
CTTTGGTGTAAAGATGGCCATGTAGAAACATTTTACCCAAAATTACAATCTAGTCAAGCG
TGGCAACCGGGTGTTGCTATGCCTAATCTTTACAAAATGCAAAGAATGCTATTAGAAAAG
TGTGACCTTCAAAATTATGGTGATAGTGCAACATTACCTAAAGGCATAATGATGAATGTC
GCAAAATATACTCAACTGTGTCAATATTTAAACACATTAACATTAGCTGTACCCTATAAT
ATGAGAGTTATACATTTTGGTGCTGGTTCTGATAAAGGAGTTGCACCAGGTACAGCTGTT
TTAAGACAGTGGTTGCCTACGGGTACGCTGCTTGTCGATTCAGATCTTAATGACTTTGTC
TCTGATGCAGATTCAACTTTGATTGGTGATTGTGCAACTGTACATA-CAGCTAATAAATG
GGATCTCATTATTAGTGATATGTACGACCCTAAGACTAAAAATGTTACAAAAGAAAATGA
CTCTAAAGAGGGTTTTTTCACTTACATTTGTGGGTTTATACAACAAAAGCTAGCTCTTGG
AGGTTCCGTGGCTATAAAGATAACAGAACATTCTTGGAATGCTGATCTTTATAAGCTCAT
GGGACACTTCGCATGGTGGACAGCCTTTGTTACTAATGTGAATGCGTCATCATCTGAAGC
ATTTTTAATTGGATGTAATTATCTTGGCAAACCACGCGAACAAATAGATGGTTATGTCAT
GCATGCAAATTACATATTTTGGAGGAATACAAATCCAATTCAGTTGTCTTCCTATTCTTT
ATTTGACATGAGTAAATTTCCCCTTAAATTAAGGGGTACTGCTGTTATGTCTTTAAAAGA
AGGTCAAATCAATGATATGATTTTATCTCTTCTTAGTAAAGGTAGACTTATAATTAGAGA
AAACAACAGAGTTGTTATTTCTAGTGATGTTCTTGTTAACAACTAAACGAA---------
--------C-----AATGTTTGTTTTTCTTGTTTT------------------ATTGCCA
CTAGTCTCTAGT------------CAGTG-------------TGTTAATCTTACAA----
-CCAG--------------AACTCAATTACCCCCTGCATACA-CTAATTCTTTCACACGT
GGTGTTTATTACCCTGACAAAGTTTTCAGATCCTCAGTTTTACATTCAA-----------
-CTCAGGACTTGTTCTTACCTTTCTTTTCCAATGTTACTTGGTTCCATGCTA------TA
CATGTCTCTGGGACCAATGGTACT---AAGAGGTTTGATAACCCTGTCCTACCATTTAAT
GATGGTGTTTATTTTGCTTCCACT----GAGAAGTCTAACATAATAAGAGGCTGGATTT-
----TTGGTACTACTTTAGATTCGAAGA----CCCAGTCCCTACTTATTGTTAATAACGC
TACTAATGTTGTTATTAAAGTCTGTGAATTTCAATTTTGTAATGATCCATTTTTGGGTGT
TTATTACCACAAAAACAACAAAAGTTGGATGGAAAGTGAGTTCAGAGTTTATTCTAGTGC
GAATAAT---TGCACTTTTGAATATGTCTCTCAGCCTTTTCTTATGGA---CCTTGAAGG
AAAACAGGGT---------AATTTCAAAAATCTTAGGGAATTTGTGTTTAAGAATATTGA
TGGTTATTTTAAAATATATTCTAAGCACACGCCTATTAATTTAG-------------TGC
GTGATCTCCCTCAGGGTTTTTCGGCTTTAGAAC---------------------------
CATTGGTAGATTTGCCAATAGGTAT-----TAACATCACTAGGTTTCAAACTTTACTTGC
TTTACATAGAAGTTATTTGACTCCTGGTGATTCTTCTTCAGGTTGGACAGCTGGTGCTGC
AGCTTATTATGTGGGTTATCTTCAACCTAGGACTTTTCTATTAAAATATAATGAAAATGG
AACCATTACAGATGCTGTAGACTGTGCACTTGACCCTCTCTCAGAAACAAAGTGTACGTT
GAAATCCTTCACTGTAGAAAAAGGAATCTATCAAACTTCTAACTTTAGAGTCCAACCAAC
AGAATCTATTGTTAGATTTCCTAATATTACAAACTTGTGCCCTTTTGGTGAAGTTTTTAA
CGCCACCAGATTTGCATCTGTTTATGCTTGGAA--------CAGGAAGAGAATCAG---C
AACTG--TGTTGCTGATT---ATTCTGTCCTATATAATTCCGCATCATTTTCCAC-----
----TTTTAAGTGTTATGGAGTGTCTCCTAC-TAAATTAAATG-ATCTCTGCTTTACTAA
TGTCTATGCAGATTCATTTGTAATTAGAGGTGATGAAGTCAGACAAATCGCTCCAGGGCA
A----ACTGGAAAGATTGCTGATTATAATTATAAATTACC---AGATGATTTTACAGGCT
GCGTTATAGCTTGGAATTCTAACAATCTTGATTCTAAGGTTGG---TGGTAATTATAATT
ACCTGTATAGATTGTTTAG----------GAAGTCTAATCTCAAAC-CTTTTGAGAGAGA
---------------TATTTCAACTGAAATCTATCAGGCCGGTAGCACACCTTGTAATGG
TGTTGAAGGTTTTAATTGTTACTTTCCTTTACAATCATATGGTT------------TCCA
ACCCACTAATGGTGTTGGTTACCAACCATACA-GAGTAGTAGTACTTTCTTTTGAACTTC
TACATGCACCAGCAACT--------------------GTTTGTGGACCTAAAAAGTCTAC
TAATTTGGTTAAAAACAAATGTGTCAATTTCAACTTCAATGGTTTAACAGGCACAGGTGT
TCTTACTGAGTCTAACAAAAAGTTTCTGCCTTTC-----CAACAATTTGGCAGAGACATT
GCTGACACTACTGATGCTGTCCGTGATCCACAGACACTTGAGATTCTTGACATTACACCA
TGTTCTTTTGGTGGTGTCAGTGT---------TATAACACCAGGAACAAATACTTCTAAC
CAGGTTGCTGTTCTTTATCAGGATGTTAACTGCACAGAAGTCCCTGTTGCTAT-------
-----TCATGCAGATCAACTTACTCCTACTTGGCGTGTTTATTCTACAGGTTCTAATGTT
TTTCAAACACGTGCAGGCTGTTTAATAGGGGCTGAACATGTCAACAACTCAT--------
-ATGAGT-GTGACATACCCATTGGTGCAGGTATATGCGCTAGTTATCAGACTCAGACTAA
TTCTCCTCGGCGGGCACGTAGTGTAGCTAGTCAATCCAT--CATTGCCT---------AC
ACTATGT----CACTTGGTG---------CAGAAAAT----------T---CAGTTGCTT
ACTCTAATAACTCTATT------------------------------------GCCATAC
CCACAAATTTTACTATTAGTGTTACCACAGAAAT-TCTACCAGTGTCTATGACCAAGACA
TCAGTAGAT---TGTACAATG-TACATTTGTGGTGATTCAACTGA----ATGCA--GCAA
TCTTTTGTTGCAA-------------TATGGCAGTTTTTGTACACAATTAAACCGTGCTT
TAA---CTGGAAT-AGCTGTTGAAC-AAGAC----------AAAAACACCCAAGAAGTTT
TTGCACAAGTCAAACAAATTTACAAAACACCACCAATTAAAGATTTTGGTGGT---TTTA
ATTTTTCACAAATATTACCA------GATCCA--------------TCAAAACCAAGCAA
GAGGTCATTTA---TTGAAGATCTACTTTTCAACA--AAGTGACACTTGCAGAT-GCTGG
CTTCATCAAACAATATGGT----GATTGCCT------TGGTGATATTGCTGCTAGAGACC
TCATTTGTGCACAAAAGTTTAACGGCCTTA-----CTGTTTTGCCACCTTTGCTCACAGA
TGAAATGAT--TGCTCAATACACTTCTGCACTGTTAGCGGGTACAATCACTTCTGGTTGG
ACCTTTGGTGCAGGTGCTGCATTACAA--ATACCATTTGCTATGCAAATGGCTTATAGGT
TTAATGGTATTGGAGTTA----CACAGAATGTT--CTCTATGAGAACCAAAAATTGATTG
CCAACCAATTTAATAGTGCTA----TTGGC--AAAATTCAAGACTCACTTTCTTCCACAG
CAAGTGCACTTGGAAAACTTCAAGATGTGGTCAACCAAAATGCACAAGCTTTAAACACGC
TTGTTAAACAACTTAGCTCCAATTTTGGTGCAATTTCAAGTGTTTTAAATGATATCCTTT
C--ACGTCTTGACAAAGTTGAGGCTGAAGTGCAAATTGATAGGTTGATCACAGGCAGACT
TCAAAGT---TTGCAGACATATGTGACTCAACAATTAATTA---GAGCTGCAGAAATCAG
AGCTTCT----GCTAATCTTGCTGCTACTAAAATGTCAGAGTGTGTACTTGGACAATCAA
AAAGAGTTGATTTTTGTGGAAAGGGCTATCATCTTATGTCCTTCCCTCAGTCAGCACCTC
ATGGTGTAGTCTTCTTGCATGTGACTTATGTCCCTGCACAAGAAAAGAACTTCACAACTG
CTCCTGCCATTTGTCATGATGGAAAAGCACACT----------TTCCTCGTGAAGGTGTC
TTTGTT---TCAAATGGCAC--------ACACTGGTTTGTAACACAAAGGA----ATTTT
TATGAACCACAAATCATTACTACAGACAACACATTTGTGTCTGGTAACTGTGATGTTGTA
AT-AGGAATTGTCAACAACACAGTTTATGATCCTTT--GCAACCTGAATTAGACTCA-TT
CAAGGAGGAGTTAGATAAATATTTTAAGAATCATA-CATCACCAGATGTTGATTTAGGTG
ACATCTCTGGCATTAATGCTTCAGTTGTAAACATT--CAAAAAGAAATTGACCGCCTCAA
TGAGGTTGCCAAGAATTTAAATGAATCTCTCATCGATCTCCAAGAACTTGGAAAGTATGA
GCAGTATATAAAATGGCCATGGTACATTTGGCTAGGTTTTATAGCTGGCTTGATTGCCAT
AGTAATG---GTGACAATTATGCTTTGCTGTATGACCAGTTGCTGTA------------G
TTGTCTCAAGGGCTGTTGTTCTTGTGGATCCTGCTGCAAATTTGATGAAGACGACTCTGA
GCCAGTGCTCAAAGGAGTCAAATTACATTACACATAAACGAACTT-ATGGATTTGTTTAT
GAGAATCTTCACAATTGGAACTGTAACTTTGAAGCAAGGTGAAATCAAGGATGCTACTCC
TTCAGATTTTGTTCGCGCTACTGCAACGATACCGATACAAGC-CTCACTCCCTTTCGGAT
GGCTTATTGTTGGCGTTGCA--CTTCTTGCTGTTTTTCAGAGCGCTTCCAAAATCAT---
--AACCCTCAAAAAGAGATGGCAACTAG-----CACTCTCCAAGGGTGTTCACTTTGTTT
GCAACTTGCTGTTGTTGTTTGTAACAGTTTACTCACACCTTTTGCTCGT-----------
TGCTGCTGGCCTTGAAGCCCCTTTTCTCTATCTTTATGCTTTAGTCTACT------TCTT
GCAGAGT---------------ATAAACTTTGTAAGAATAATAATGAGGCTTTGGCTTTG
CTGGAAATGCCGTTCCAAAAACCCATTACTTTATGATGCCAACTATTTTCTTTGCTGGCA
--------TACTAATTGTTACG--ACTATTGTATACCTTACAATAGTGTAACTTCTTCAA
TTGTCATTACTTC--AGGTGATGGCACAACAAGTCCTATTTCTGAACATGACTACCAGAT
TGGTGGTTATACTGAAAAATGGGAATCTGGAGTAAAAGACTGTGTTGTATTACACAGTTA
CTTCACTTCAGACTATT--------ACCAGCTGTACTCAACTCAATTGAGTACAGACACT
G----GTGTTGA----ACATGTTACCTTCTTCATCTACAA--T---AAAATTGTTGATGA
GCCTGAAGAACATGTC-------------CAAATTCACACAATCGACGGTTCATCCGGAG
TTGTTAATCCAGTAATGGAACCAATTTATGATGAACCGA----CGACGACTACTAGCGTG
CCTTTGTAAGCACAAGCTGATGAGTACGAACTTA-------TGTACTCATTCGTTTCGGA
AGAGACAGGTACGTTAATAGTTAATAGCGTACTTCTTTTTCTTGCTTTCGTGGTATTCTT
GCTAGTTACACTAGCCATCCTTACTGCGCTTCGATTGTGTGCGTACTGCTGCA-------
ATATTGTTAACGTGAGTCTTGTAAAACCTTCTTTTTACGTTTA---------CTCTCGTG
TTAAAAATCTGAATTCTTCT---AGAGTTCCTGATCTTCTGGTCTAAACGAACTAAATAT
TATATTAGTTTTTCTGTTTGGAACTTTAATTTTA---GCCATGGCAGATT------CCAA
CGGTACTATTACCGTTGAAGAGCTTAAAAAGCTCCTTGAACAATGGAACCTAGTAATAGG
TTTCCTATTCCTTA---CATGGATTTGTCTTCT--------------------------A
CAATTTGCCTATGCCAACAGGAATAGGTTTTTGTATATAATTAAGTTAATTTTC---CTC
TGGCTGTTATGGC-----CAGTAACTTTAGCTTGTTTTGTGCTTG------CTGCTGTTT
ACAGAATAAATTGGATCACCGGTGGAATTGCTATCGCAATGGCTTGTCTTGTAGGCTTGA
TGTGGCTCAGCTACTTCATTGCTTCTTTCAGACTGTTTGCGCGTACGCGTTCCATGTGGT
CATTCAATCCAGAAACT---------AACATTCTTCTCAACGTGCCACTCCATGGCACTA
TTCTGACCAGACCGCTTCTAGAAAGTGAACTCGTAATCGGAG------------------
-----CTGTGATCCTTCGTGGACATCTTCGTA----------------------------
--------TTGCTGGA-----------CACCATCTAGGACGC--------------TGTG
ACATCAAGGACCTGCCTAAAGA---AATCACTGTTGCTACATCACGAACGCTTTCTTATT
ACAAATTGGG---AGCTTCGCAGCGTGTAGCAGGTGACTCAGGTTTTGCTGCATACAGTC
GCT----------------------ACAGGATTGGCAACTATAAATTAAAC------ACA
GACCATTCCAGTAGCAGTGACAATATTGCTTTGCTTGTACAGTAAGTGACAACAGATGTT
TCATCTCGTTGACTTTCAGGTTACTATAGCAGAGATA-TTACTAATTATTATGAGGACTT
TTAAAGTTTCCATTTGGAATCTTGATTACATCATAAACCTCATAATTAAAAATTTATCTA
AGTCACTAACTGAGAATAAATATTCTCAATTAGATGAAGAGCAACCAATGGAGATTGATT
-------AAACGAACATGAAAATTATTCTTTTCTTGGCACTGATAACACTCGCTACTTGT
GAGCTTTATCACTACCA--AGAGTGTGTTAGAGGTACAACAGTACTTTTAAAAGAACCTT
GCTCTTCTGGAAC----ATACGAGGGCAATTCACCA----TTTCATCCTCTAGCTGATAA
CAAATTTGCACTG-ACTTGCTT--TAGCACTCAATTTGCTTTTGCTTGTCCTGACGGCGT
AAAACACGTCTATCAGTTACGTGCCAGATCAGTTTCACCTAAACTGTT----CATCAGAC
AAGAGGAAGTT---CAAGAACTTTACTCTCCAATTTTTCTTATTGTTGCGG---------
CAATAGTGTTTATAACACTTTGCTTCACACTCAAAAGAAAGACAGAATGATTGAACTTTC
ATTAATTGACTTCTATTTGTGCTTTTTAGCCTTT----------CTGCTATTCCTTGTTT
TAATTATGCTTATTATCTTTTG------GTTCTCACTTGAAC-----TGCAA-GATCATA
ATGAAACTTGTCAC----GCCTAAACGAACATG-AAATTTCTTGTTTTCTTAGGAATCAT
CACAACTGTA-GCTGCATTTCACCAAGAATGTAGTTTA---------CAGTCATGTACTC
AACATCAACCATATGTAG-------TTGATGACCCGTGTCCTATTCACTTCTATTCTAAA
TGGTATATTAGAGTAGGAGCTA----GAAAATCAGCACCTTTAATTGAATTG---TGCG-
-TGGATGAGGCTGGTTCTAAATCACCCATTCA------GTACATCGATATCGGTAATTAT
ACAGTTTCCTGTTTACCTTTTAC-AATTAATTGCCAGGAACCT-AAATTGGGTAGTCTTG
TAGTGCGTTGTTCGTT-------------------CTATGAAGACT---------TTTTA
GAGTATCATGACGTTCGTGTTGTTTTAGATTTCATCTAAACGAACAAACTAAAATGTCTG
A--------TAATGGACCCCA---AAATCAGCGAAATGCACCCCGC-------------A
TTACGTTTGGTGGACCCTCAGATTCAACTGGCAGTAAC------CAGAATGGAGAACGCA
GTGGGGCGCGATCAAAACAACGTCGGCCCCAAGGTTTACCCAATAATACTGCGTCTTGGT
TCACCGCTCTCACTCAACATGGCAAGGAAGACCTTAAATTCCCTCGAGGACAAGGCGTTC
CAATTAACACCAATAGCAGTCCAGATGACCAAATTGGCTACTACCGAAGAGCTACCAGAC
GAATTCGTGGTGGTGACGGTAAAATGAAAGATCTCAGTCCAAGATGGTATTTCTACTACC
TAGGAACTGGGCCAGAAGCTGGACTTCCCTATGGTGCTAACAAAGACGGCATCATATGGG
TTGCAACTGAGGGAGCCTTGAATACACCAAAAGATCACATTGGCACCCGCAATCCTGCTA
ACAATGCTGCAATCGTGCTACAACTTCCTCAAGGAACAACATTGCCAAAAGGCTTCTACG
CAGAAGGGAGCAGAGGCGGCAGTCAAGCCTCTTCTCGTTCCTCATCACGTAGTCGCAA--
-----------CAGTTCAAGAAATTCAACTCCAGGCAGCAGTA---GGGGAACTTCTCCT
G------CTAGAATGGCTGGCAATGGCGGTGATGCTGCTCTTGCTTTGCTGCTGCTTGAC
AGATTGAACCAGCTTGAGAGCAAAATGTCTGGTAAAGGCCAACAACAACAAGGCCAAACT
GTCACTAAGAAATCTGCTGCTGAGGCTTCTAAGAAGCCTCGGCAAAAACGTACTGCCACT
AAAGCATACAATGTAACACAAGCTTTCGGCAGACGTGGTCCAGAACAAACCCAAGGAAAT
TTTGGGGACCAGGAACTAATCAGACAAGGAACTGATTACAAACATTGGCCGCAAATTGCA
CAATTTGCCCCCAGCGCTTCAGCGTTCTTCGGAATGTCGCGCATTGGCATGGAAGTCACA
CCTTCGGGAACGTGGTTGACC--------------------------TACACAGGTGCCA
TCAAATTGGATGACAAAGATCCAAATTTCAAAGATCAAGTCATTTTGCTGAATAAGCATA
TTGACGCATACAAAACATTCCCACCAACAGAGCCTAAAAAGGACAAAAAGAAGAAGGCTG
ATGAAACTCAAGCCTTACCGCAGAGACAGAAGAAACAGCAAACT--GTGACTCTTCTTC-
-------CTGCTGCAGATTTGGATGATTTCTCCAAACAATTGCAACAATCCATGAGCAG-
-----TGCTGACTCAACT-CAGGCCTAA--ACTCATGCAGACCACACAAGGCAG-ATGGG
CTATATAAACGT-----TTTCGCTTTTCCGT-TTACGATATATAGTCTACTCTTGTGCAG
AATGAATTC---TCGTAACTACATAGCA--CAAGTAGATGTAGTTAACTTTAATCTCACA
TAGCAATCTTTAATCAG--TGTGTAACATTAGGGAGGACTTGAAAGA--GCCACCACATT
TTCACCGAGGCCACGCGGAGTACGATCGAGTGTACAGTGAACAATGCTAGGGAGAGCTGC
CTATATGGAAGAGCCCTAATGTGTAAAAT-TAATTTTAGTAGTGCTATCCCCATGTGATT
TTAATAGCTTC-------TTAGGAGAATGACAAAAAAAAAAAAAAAAAAAAA--------
----
>Wuhan/IVDC-HB-envF13-21/2020|EPI_ISL_408515
--------------------------------------ATTAAAGGTTTATACCTTCCCA
GGTAACAAACCAACCAACTTTCGATATCTTGTAGATCTGTTCTCTAAACGAACTTTAAAA
---------------------------------TCTG-------TGTGGCTGTCACTCGG
CTGCATGCTT----AGTGCACTCACG-----CAGTATA---ATTAATAACTAATTACTGT
CGTTGA---CAGGACACGAGTAACTCGTCTATCTTCTGCAGGCTGCTTACGGTTTCGTCC
GTGTTGCAGCCGATCATCAGCACATC-TAGGTTTCGT-CCGGGTGTGACCGAA-------
--------AGGTAAGATGGAGAGCCTTGTCCCTGGTTTCAACGAGAAAA-CACACGTCCA
ACTCAGTTTGCCTGTTTTACAGGTTCGCGACGTGCTCGTACGTGGCTTTGGAGACTCCGT
GGAGGAGGTCTTATCAGAGGCACGTCAACATCTTAAAGATGGCACTTGTGGCTTAGTAGA
AGTTGAAAAAGGCGTTTTGCCTCAACTTGA---ACAGCCCTATGTGTTCATCAAAC-GTT
CGGATGCTCGAACTGCACCTCATGGTCATGTTA-----TGGTTGAG-------CTGGTAG
CAGAACTCGAA-----GGCATTCAGTACGGTCGTAGT-----------------------
----------------GGTGAGACACTTGGTGTCCTTGTCCCTCATGTGGGCGAAATACC
AGTGGCTTACCGCAAGGTTCTTCTTCGTAAGAACGGTAATAAAGGAGCTGGTGGCCATAG
TTACGGCGCCGATCTAAAGTCATTTGACTTAGGCGACGAGCTTGGCACTGATCCTTATGA
AGATTTTCAAGAAAACTGGAACACTAAACATAGCAGTGGTGTTACCCGTGAACTCATGCG
TGAGCTTAACGGAGGGGCATACACTCGCTATGTCGATAACAACTTCTGTGGCCCTGATGG
CTACCCTCTTGAGTGCATTAAAGACCTTCTAGCACGTGCTGGTAAAGCTTCATGCACTTT
GTCCGAACAACTGGACTTTATTGACACTAAGA--GGGGTGTATACTGCTGCCGTGAACAT
GAGC-------------------ATGAAATTGCTTGGTACACGGAACGTTCTGAAAAGAG
CTATGAATTGCAGACACCTTTTGAAATTAAATTGG-----CAAAGAAAT-----------
--------TTGACACCTTCAATGGGGAATGTCCAAATTTTGTATTTCCCTTAAATTCCAT
AATCAAGACTA---TTCAACCAAGGGTTGAAAAGAAAAAGCTTGATGGCTTTATGGGTA-
GAATTCGATCTGTCTATCCAGTTGCGTCACCAAATGAATGCAACCAAATGTGCCTTTCAA
CTCTCATGAAGTGTGATCATTGTGGTGAAACTTCATGGCAGACGGGCGATTTTGTTAAAG
---CCACTTGCGAATTTTGTGGCACTGAGAATTTGACTAAAGA-----AGGTGCCACTAC
TTGTGGTTACTTACCCCAAAATGCTGTTGTTAAAATTTATTGTCCAGCATGTCACAATTC
AGAAGTAGGACCTGAGCATAGTCTTGCCGAATACCATAATGAATCTGGCTTGAAA-----
-ACCATTCTTCGTAAGGGTGGTCGCACTATTGCC------------------------TT
TGGAGGCTGTGTGTTCTCTTATGTTGGTTGCCATAAC-AAGTGTGCCTATTGGGTTCCAC
GTGCTAGCGCTAACAT------------AGGTTGTAACCATACAGGTGTTGTTGG---AG
AAGGTTCCGAAGGTCTTAATG--ACAACCTTCTTGAAATACTCCAAAAAGAGAAAGTCAA
CA-----TCAATATTGTTGGTGACTTTAAACTTAATGAAGAGATCGCCATTATTTTGGCA
TCTTTTTCTGCTTCCACAAGTGCTTTTGTGGAAACTGTGAAAGGTTTGGATTATAAAGCA
TTCAAACAAATTGTTGAATCCTGTGGTAATTTTAA------AGTTACAAAAGGAAAAGCT
AAAAAAGGTGCCTGGAATATTGGTGA---------ACAGAAATCAATACTGAGTCCTCTT
TATGCATTTGCATCAGAGGCT---GCTCGTGTTGTACGATCAATTTTCTCCCGCACTCTT
GAAACTGCTCAAAATTCTGTG--------CGTGTTTTACAGAAGGCCGCTATAACAATAC
TAGATGGAATTTCACAGTATTCACTGAGACTCATTGATGCTATGATGTTCACATC---TG
ATTTGGCTACTAACAATCTAGTTGTAATGGCCTACATTACAGGTGGTGTTGTTC------
----------AGTTGACTTCGCAGTGGCT--AACTAACATCTTTGGC---ACTGTTTATG
AAAAACT--CAAACCCGT-CCTTGATTGGCTTGAAGAGAAGTTTAAGGAAGGTGTAGAGT
TTCTTAGAGACGGTTGGGA-----------AATTGTTAAATTTAT-CTCAACCTGTGCTT
GTGAAATTGTCGGTGGACAAATTGTCACCTGT-GCAAAGGAAATTAAGGAGAGTGTTCAG
ACATTCTTTAA-GCTTGTAAATAAATTTTTGGCTTTGTGTGCTGACTCTATCATTATTGG
TGGAGCTAAACTTAAAGCCTTGAATTTAGGTGAAACATTTGTCACGCACTCAAAGGGATT
GTACAGAAAGTGTGTTAAATCCAGAGAAGAAACTGGCCTACTCATGCCTCTAAAAGCCCC
AAAA----GAAATTATCTTCTTAGAGGGAGAAACACTTCCCACAGAAGTGTTAACAGAGG
AAGTTG----TCTTGAAAACTGGTGA----TTTACAACCATTAGAACAACC---------
---TACTAGTGAAGCTGTTGAAGCTCCATTGGTTGGTACACCAGTTTGTATTA-------
--------ACGGGCTTATGTTGCTCGAAATCAAAGA--------------CACAGAAAAG
TACTG---TGCCCTTGCACCTAATA----TGATGGTAA-----CAAACAATACCTTCACA
CTCAAAGGCGGTGCACCAACAAAGGTT---ACTTTTGGTGATGACACTGTGATAGAAGTG
CAAGGTTACAAGAGTGTGAATATCACTTTTGAACTTGATGAAAGGATTGATAAAGTACTT
AATGAGAAGTGCTCTGCCTATACAGTTGAACTCGGTACAGAAGTAAATGAGTTCGCCTGT
GTTGTGGCAGATGCTGTCATAAAAACTTTGCAACCAGTATCTGAATTACTTACACCACT-
--------------------GGGCATTGATTTAGATGAGTGGAGTATGGCTACATACTAC
TTATTTGATGAGTCTGGTGAGTTTAAATTGGCTTCACATATGTATTGTTCTTTCTACCCT
CC---AGATGAGGATGAA------GA------------------AGAAGGTGATTGTGAA
GAAGAAGAGTTTGAGCCATCAACTCAATATGAGTATGGTACTGAAGATGATTACCAAGGT
AAACCTTTGGAATTTGGTGCCACTTC---TGCTGCTCTTCAACCTGAAGAA---GAGC--
----------------AAGAAGAAGATTGGTTAGATGATGATAGTCAACAAACTGTTGGT
CAACAAGACGGCAGTGAGGACAATCAGACAACTACTATTCAAACAATTGTT---------
---------GAGGTTCAACCTCAATTAGAGATGGAACTTACACCAGTTGT---TCAGACT
ATTGA---AGTG---------AAT---------------AGTTTTAGT------------
-GGTTATTTAAAA--CTTACTG------------------------ACAATGTATACATT
AAAAATGCAGACATTG-TGGAAGAAGCTAAAAAGGTAAAACCAA--------------CA
GTGGTTGTTAATGCAGCCAATGTTTACCTTAAACATGGAGGAGGTGT-TGCAGGAGCCTT
AAATAAGGCTACTAACAATGCCATGCAAGTTGAATCTGATGATT-ACATAGCTACTAATG
GACCACTTAAAGTGGGTGGTAGTTGTGTTTTAAGCGGACACAATCTTGCTAAACACTGTC
TTCATGTTGTCGGCCCAAATGTTAACAAAGGTGAAGACATTCAACTTCTTAAGAGTGCTT
ATGAAAATTTTAATCAGCACGAAGTTCTACTTGCACCATTATTATCAGCTGGTATTTTTG
GTGCTGACCCTAT-ACATTCTTTAAGAGTTTGTGTAGATACTGTTCGCACAAATGTCTAC
TTAGCTGTCTTTGATAAAAATCTCTATGACAAACTTGTTTCAAGCTTTTTGGAAAT----
--------------------------GAAGAGTGAAAAGCAAGTTGAACAAAAGATCGCT
GAGATTCCTAAAGAGGAAGTTAAGCCATTTATAACTGAAAGTAAACCTTCAGTTGAACAG
AGAAAACAAGAT---GATAAGAAAATCAAAGCTTGTGTTGAAGAAGTTAC----AACAAC
TCTGGAAG----AAACTAAGTTCCTCACAGAAAACTTGTTACTTTATATTGACATTAATG
GCAATCTTCATCCAGATTCTGCCACTCTTGTTAGTGACATTGACATCACTTTCTTAAAGA
AAGATGCTCCATAT-----ATAGTGGGTGATGTTGTTC--------AAGAGGGTGTTTTA
ACTGCTGTGGTTATACCTACTAAAAAGGCTGGTGGCACTACTGAAATGCTAGCGAAAGCT
TTGAGAAAAGTGCCAACAGACAATTATATAACCACTTACCCGGGTCAGGGTTTAAATGGT
TACACTGTAGAGGAGGCAAAGACAGTGCTTAAAAAGTGTAAAAGTGCCTTTTACATTCTA
CCATCTATTATCTCTAATGAGAAGCAAGAAATTCTTGGAACTGTTTCTTGGAATTTGCGA
GAAATGCTTGCACATGCAGAAGAAACACGCAAATTAATGCCTGTCTGTGTGGAAACTAAA
GCCATAGTTTCAACTATACAGCGTAAATATAAGGGTATTAAAATACAAGAGGGTGTGGTT
GATTATGGTGCTA-GATTTTACTTTTACACCAGTAAAACAACTGTAGCGTCACTTATCAA
CACACTTAACGATCTAAATGAAACTCTTGTTACAATGCCACTTGGCTATGTAACACATGG
CTTAAATTTGGAAGAAGCTGCTCGGTATATGAGATCTCTCAAAGTGCCAGCTACAGTTTC
TGTTTCTTCACCTGATGCTGTTACAGCGTATAATGGTTATCTTACTTCTTCTTCTAAAAC
ACCTGAAGAACATTTTATTGAAACCATCTCACTTGCTGGTTCCTATAAAGATTGGTCCTA
TTCTGGACAATCTACACAACTAGGTATAGAATTTCTTAAGAGAGGTGATAAAAGTGTATA
TTAC---ACTAGTAATCCTACCACATTCCACCTAGATGGTGAAGTTATCACCTTTGACAA
TCTTAAGACACTTCTTTCTTTGAGAGAAGTGAGGACTATTAAGGTGTTTACAACAGTAGA
CAACATTAACCTCCACACGCAAGTTGTGGACATGTCAATGACATATGGACAACAGTTTGG
TCCAACTTATTTGGATGGAGCTGATGTTACTAAAATAAAACCTCATAATTCACATGAAGG
TAAAACATTTTATGTT---------TTACCTAATGATGACACTCTACGTGTTGAGGCTTT
T---GAGTACTACCACACAACTGATCCTAGTTTTCTGGGTAGGTACATGTCAGCATTAAA
TCACA-CTAAAAAGTGGAAATACCCACAAGTTAATGGTTTAACTTCTATTAAATGGGCAG
ATAACAACTGTTATCTTGCCACTGCATTGTTAACACTCCA---ACAAATAGAGTTGAAGT
TTAATCCACCTGCTCTACAAGATGCTTATTACAGAGCAAGGGCTGGTGAAGCTGCTAACT
TTTGTGCACTTATCTTAGCCTACTGTAATAAGACAGTAGGTGAGTTAGGTGATGTTAGAG
AAACAATGAGTTACTTGTTTCAAC--------ATGCCAATTTAGATTCTTGCAAAAG---
AGTCTTGAACGTGGTGTGTAAAACTTGTGGACAACAGCAGACAACCCTTAAGGGTGTAGA
AGCTGTTATGTACATGGGCACACTTTCTTATGAACAATTTAAGAAAGGTGTTCAGATACC
TTGTAC------GTGTGGTAAACAAGCTACAAAATATCTAGTACAACAGGAGTCACCTTT
TGTTATGATGTCAGCACCACCTGCTCAGTATGAACTTAAG--------CATGGTACATTT
ACTTGTGCTAGTGAGTACACT---GGTAATTACCAGTG----TGGTCACTATAAACATAT
AACTTCTAAAGAAACTTTGTATTGCATAGACGGTGCTTTAC----TTACAAAGTCCTCAG
AATACAAAGGTCCTATTACGGATG---TTTTCTACAAAGAAAACAGTTACACAA-CAACC
ATAAAACCAGTTACTTATAAATTGGATGGTGTTGTTTGTACAGAAATTGACCCTAAGTTG
GACAATTATTATAAGAAAGACAATTCTTATTTCACA---GAGCAACCAATTGATCTTGTA
CCAAACCAACCATATCCAAACGCAAGCTTCGATAATTTTAAGTTTGTATGTGATAATATC
AAATTTGCTGATGA---------------TTTAAACCAGTT------AACTGGTTATAAG
AAACCTGCTTCAAGAGAGCTTAAAGTTAC-ATTTTTCCCTGACTTAAATGGTGATGTGGT
GGCTATTGATTATAAACACTACACACCCTCTTTTAAGAAAGGAGCTAAATTGTTACATAA
ACCTATTGTTTGGCATGTTAACAATGCAACTAATAAAGCCACGTATAA------------
-----------ACCAAATACCTGGTG--------------------------TATACG--
-TTGTCTTTGGAGCACAAAACCAGTTGAAACATCAAATTCGTTTGATGTACTGAAGTCAG
AGGACGCGCAGGGAATGGATAATCTTGCCTGCGAAGATCTAA--AACCAGTCTCTGAAGA
A-------------GTAGTGGAAAATCCTACCATACAGAAAGACGTTCTTGAGTGT----
-AATGTGAAAACTACCGAAGTTGTAGGAGACATTATACTTAAACCAGCAAATAATAGTT-
TAAAAA--------------------------TTACAGAA----GAGGTTGGCCACACAG
ATCTAATGGCTGCTTATG-----TAGACAATTCTAGT---CTTACTATTAAGAAACCTAA
TGAATTATCTAGAGTATTAGGTTTGAAAACCCTTGCTACTCATGGTTTAGCTGCTGTTAA
TAGTGTCCCTTGGGATACTATAGCTAATTATGCTAAGCCTTTTCTTAACAAAGTTGTTAG
TACAACTACTAACATAGTTACACGGTGTTTAAACCGTGTTTGTACTAATTATATGCCTTA
TTTCTTTACTTTATTGCTACAATTGTGTACTTTTACTAGAAGTACAAATTCTAGAATTAA
AGCATCTATGCCGACTACTATAGCAAAGAATACTGTT----AAGAGTGTCGG--------
---TAAATTTTGTCTAGAG--GCTTCATTTAATTA-TTTGAAGTCACCTAAT------TT
TTCTAAACTGATAAATATTATAATTTGGTTTT-TACTATTAAGTGTTTGCCTAGGTTCTT
TAA--TCTACTCAACCGCTGCTTT------AGGTGTTT----------------------
-----TAATGTCTAATTTAGGCATGCCTTCTTACTGTACTGGTTACAGAGAAGGCTAT--
-TTGAACTCTACTAATGTCACTATTGCAACCTACTGTACTG---GTTCTATACCTTGTAG
TGTTTGTCTTAGTGGTTTAGATTCTTTAGACACCTATCCTTCTTTAGAAACTATACA---
-------AATTACCAT-TTCATCTTTTAAATGGGATTTAACTGCTTTTGGCTTAGTTGCA
GAGTGGTTTTTGGCATATATTCTTTTCACTAGGTTTTTCTATGTACTTGGATTGGCTGCA
ATCATGCAATTGTTTTTCAGC-----------TATTT------TGCAGTACATTTTATTA
GTAATTCTTGGCTTATGTGGTTAATAATTAATCTTGTACAAATGGCCCCGATTTCAGCTA
TGGTTAGAATGTACATCTTCTTTGCATCATTTTATTATGTATGGAAAAGTTATGTGCATG
TTGTAGACGGTTGTAATTCATCAACTTGTATGATGTGTTACAAACGTAATAGAGCAACAA
GAGTCGAATGTACAACTATTGTTAATGGTGTTAGAAGGTCCTTTTATGTCTATGCTAATG
GAGGTAAAGGCTTTTGCAAACTACACAATTGGAATTGTGTTAATTGTGATACATTCTGTG
CTGGT-AGTACATTTATTAGTGATGAAGTTGCGAGAGACTTGTCACTACAGTTTAA--AA
GACCAATAAATCCTACTGACCAGTCTTCTTACATCGTTGATAGTGTTACAGTGAAGAATG
GTTCCATCCATCTTTACTTTGATAAAGCTGGTCAAAAGACTTATGAAAGACATTCTCTCT
CTCATTTTGTTAACTTAGACAACCTGAGAGCTAA---------TAACACTAAAGGTTCAT
TGCCTATTAATGTTATAGTTTTTGATGGTAAATCAAAATGTG---AAGAATCATCTGCAA
AATCAGCGTCTGTTTACTACAGTCAGCTTATGTGTCAACCTATACTGTTACTAGATCAGG
CATTAGTGTCTGATGTTGGTGATAGTGCGGAAGTTGCAGTTAAAATGTTTGATGCTTACG
TTAATACGTTTTCATCAACTTTTAACGTACCAATGGAAAAACTCAAAACACTAGTTGCAA
CTGCAGAAGCTGAACTTGCAAAGAATGTGTCCTTAGACAATGTCTTATCTACTTTTATTT
CAGCAGCTC---GGCAAGGGTTTGTTGATTCAGATGTAGAAACTAAAGATGTTGTTGAAT
GTCTTAAATTGTCACATCAATCTGACATAGAAGTTACTGGCGATAGTTGTAATAACTATA
TGCTCACCTATAACAAAGTTGAAAACATGACACCCCGTGACCTTGGTGCTTGTATTGACT
GTAGTGCGCGTCATATTAATGCGCAGGTAGCAAAAAGTCACAACATTGCTTTGATATGGA
ACGTTAAAGATTTCATGTCATTGTCTGAACAACTACGAAAACAAATACGTAGTGCTGCTA
AAAAGAATAACTTACCTTTTAAGTTGACATGTGCAACTACTAGACAAGTTGTTAATGTTG
TAACAACAAAGATAGCACTTAAGGGTGGTAAAATTGTTAA---------TAATTGGTTGA
AGCAGTTAATTAAAGTTACACTTGTG---TTCCTTTTTGTTGCTGCTATT----------
-TTCTATTT-AATAACACCTG----TTCATGTCATGTCTAA---ACATACTGA---CTTT
TCAAGTGAAATCATAGGATACAAGGCTATTGATGGTGGTGTCACTCGTGACATAGCATCT
ACAGATACTTGTTTTGCTAACAAACATGCTGATTTTGACAC-ATGGTTTAGCCAGCG---
TGGTGGTAGTTATACTAATGACAAAGCTTGCCCATTGATTGCTGCAGTCATAACAAGAGA
AGTGGGTTTTGTCGTGCCTGGTTTGCCTGGCACGATATTACGCACAACTAAT--GGTGAC
TTTTTGCATTTCTTACCTAGAGTTTTTAGTGCAGTTGGTAACATCTGTTACACACCATCA
AAACTTATAGAGTACACTGACTTTGCAACATCAGCTTGTGTTTTGGCTGCTGAATGTACA
ATTTTTAAAGATGCTTCTGGTAAGCCAGTACCATATTGTTATGATACCAATGTACTAGAA
GGTTCTGTTGCTTATGAAAGTTTACGCCCTGACACACGTTATGTGCTCATGGATGGCTCT
A---TTATTCAATTTCCTAACACCTACCTTGAAGGTTCTGTTAGAGTGGTAACAACTTTT
GATTCTGAGTACTGTAGGCACGGCACTTGTGAAAGATCAGAAGCTGGTGTTTGTGTATCT
ACTAGTGGTAGATGGGTACTTAACAATGATTATTACAGATCTTTACCAGGAGTTTTCTGT
GGTGTAGATGCTGTAAATTTACTTACTAA-TATGTTTACACCACTAATTCAACCTATTGG
TGCTTTGGACATATCAGCATCTATAGTAGCTGGTGGTATTGTAGCTATCGTAGTAACATG
CCTTGCCTACTATTTTATGAGGTTTAGAAGAGCTTTTGGTGAATACAGTCA------TGT
AGTTGCCTTTAATACTTTACTATTCCTTATGTCATTCAC-TGTACTCTGTTTAACACCAG
TTTACTCATTCTTACCTGGTGTTTATTCTGTTATTTACTTGTACTTGACATTTTATCTTA
CTAATGATGTTTCTTTTTTAGCACATATTCAGTGGATGGTTATGTTCACACCTTTAGTAC
CTTTCTGGATAACAATTGCTTATATCATTTGTATTTCCACAAAGCATTTCTATTGGTTCT
TTA-GTAATTACCTAAAGAGACGTGT---AGTCTTTAATGGTGTTTCCTTTA---GTACT
TTTGAAGAAGCTGCGCTGTGCACCTTTTTGTTAAATAAAGAAATGTATCTAAAGTTGCGT
AGTGATGTGCTATTACCTCTTACGCAATATAATAGATACTTAGCTCTTTATAATAAGTAC
AAGTATTTTAGTGGAGCAATGGATACAACTAGCTACAGAGAAGCTGCTTGTTGTCATCTC
GCAAAGGCTCTCAATGACTTCAGTAACTCAGGTTCTGATGTTCTTTACCAACCACCACAA
ACCTCTATCACCTCAGCTGTTTTGCAGAGTGGTTTTAGAAAAATGGCATTCCCATCTGGT
AAAGTTGAGGGTTGTATGGTACAAGTAACTTGTGGTACAACTACACTTAACGGTCTTTGG
CTTGATGACGTAGTTTACTGTCCAAGACATGTGATCTGCACCTCTGAAGACATGCTTAAC
CCTAATTATGAAGATTTACTCATTCGTAAGTCTAATCATAATTTCTTGGTACAGGCTGGT
AATG----TTCAAC-----TCAGGGTTATTGGACATTCTATGCAAAATTGTGTACTTAAG
CTTAAGGTTGATACAGCCAATCCTAAGACACCTAAGTATAAGTTTGTTCGCATTCAACCA
GGACAGACTTTTTCAGTGTTAGCTTGTTACAATGGTTCACCATCTGGT--GTTTACCAAT
GTGCTATGAGGCCCAATTTCACTATTAAGGGTTCATTCCTTAATGGTTCATGTGGTAGTG
TTGGTTTTAACATAGATTATGACTGTGTCTCTTTTTGTTACATGCACCATATGGAATTAC
CAACTGGAGTTCATGCTGGCACAGACTTAGAAGGTAACTTTTATGGACCTTTTGTTGACA
GGCAAACAGCACAAGCAGCTGGTACGGACACAACTATTACAGTTAATGTTTTAGCTTGGT
TGTACGCTGCTGTTATAAATGGAGACAGGTGGTTTCTCAATCGATTTACCACAA------
---CTCTTAATGACTTTAACCTTGTGGCTATGAAGTACAATTA------TGAACCT-CTA
ACACAAGACCATGTTGACATACTAGGACCTCTTTCTGCTCAAACTGGAATTGCCGTTTTA
GATATGTGTGCTTCATTAAAAG----AATTACTGCAAAATGGTATGAATGGACGTACCAT
ATTGGGTAGTGCTTTATTAGAAGATGAATTTACACCTTTTGATGTTGTTAGACAATGCTC
AGGTGTTACTTTCCAAAGTGCAGTGAAAAGAACAATCAAGGGTACACACCACTGGTTGTT
ACTCACAATTTTGACTTCACTTTTAGTTTTAGTCCAGAGTACTCAATGGTCTTTGTTCTT
TTTTTTGTATGAAAATGCCTTTTTACCTTTTGCTATGGGTATTA-TTGCTATGTCTGCTT
TTGCAATGATGTTTGTCAAACATAAGCATGCATTTCTCTGTTTGTTTTTGTTACCTTCTC
TTGCCACTGTAGCTTATTTTAATATGGTCTATATGCCTGCTAGTTGGGTGATGCGTATTA
TGACATGGTTGGATATGGTTG-ATACTAGTTTGTC--------TGGTTTTAAGCTAAAAG
ACTGTGTT-------ATGTATGCATCAG-----CTGTAGTGTTACTAATCCTTATGAC-A
GCAAGAACTGTGTATGATGATGGTGCTAGGAGAGTG---TGGACACTTATG-AATGTCTT
GACACTCGTTTATAAAGTTTATTATGGTAATGCTTTAGATCAAGCCATTTCCATGTGGGC
TCTTATAATCTCTGTTACTTCTAACTACTCAGGT---GTAGTTACAACTGTCATGTTTTT
GGCCAGAGGTATTGTTTTTATGTGTGTTGAGTATTGCCCTATTTTCTTCATAACTGGTAA
TACACTTCAGTGTATA-----------ATGCTAGTT-TATTGT-----TTCTTAGGCTAT
TTTTGTACTTGTTACTTTGGCCTCTTTTGTTTACTCAACCGCTACTTTAGACTGACTCTT
GGTGTTTATGATTACTTAGTTTCTACACAGGAGTTTAGATATATGAATTCACAGGGACTA
CTCCCACCCAAGAATAGCATAGATGCCTTCAAACTCAACATTAAATTGTTGGGTGTTGGT
GGCAAACCTTGTATCAAAGTAGCCACTGTACAGTCTAAAATGTCAGATGTAAAGTGCACA
TCAGTAGTC----TTACTCTCAGTTTTGCAACA-----ACTCAGAGTAGAATCATCATCT
AAATTGTGGGCTCAATGTGTCCAGTTACACAATGACATTCTCTTAGCTAAAGATACTACT
GAAGCCTTTGAAAAAATGGTTTCACTACTTTCTGTTTTGCTTTCCATGCAGGGTGCTGTA
GACATAAACAAGCTTTGTGAAGAAATGCTGGACAACAGGGCAACCTTACAAGCTATAGCC
TCAGAGTTTAGTTCCCTTCCATCATATGCAGCTTTTGCTACTGCTCAAGAAGCTTATGAG
CAGGCTGTTGCTAATGGTGA---TTCTGAAGTTGTTCTTAAAAAGTTGAAGAAGTCTTTG
AATGTGGCTAAATCTGAATTTGACCGTGATGCAGCCATGCAACGTAAGTTGGAAAAGATG
GCTGATCAAGCTATGACCCAAATGTATAAACAGGCTAGATCTGAGGACAAGAGGGCAAAA
GTTACTAGTGCTCTGCAGACAAT-GCTTTTCACTATGCTTAGAAAGTTGGATAATGATGC
ACTCAACAACATTATCAACAATGCAAGAGATGGTTGTGTTCCCTTGAACATAATACCTCT
TACAACAGCAGCCAAACTAATGGTTGTCATACCAGACTATAACACATATAAAAATACGTG
TGATGGTACAACAT-------TTACTTATGCATCAGCATTGTGGGAAATCCAACAGGTTG
TAGATGCAGATAGTAAAATTGTTCAACTTAGTGAAATTAGTATGGACAATTCACCTAATT
TAGCATGGCCTCTTATTGTA-ACAGCTTTAAG--GGCCAATTCTGCTGTCAAATTACAGA
ATAATGAGCTTAGTCCTGTTGCACTACGACAGATGTCTTGTGCTGCCGGTACTACACAAA
CTGCTTGCACTGATGACAATGCGTTAGCTTACTACAACACAACAAAGGGAGGTAGGTTTG
TACTTGCACTGTTATCCGATTTACAGGATTTGAAATGGGCTAGATTCCCTAAGAGTGATG
GAACTGGTACTATCTATACAGAACTGGAACCACCTTGTAGGTTTGTTACAGACACACCTA
AAGGTCCTAAAGTGAAGTATTTATACTTTATTAAAGGATTAAACAACCTAAATAGAGGTA
TGGTACTTGGTAGTTTAGCTGCCACAGTACGTCTACAAGCTGGTAATGCAACAGAAGTGC
CTGCCAATTCA-ACTGTATTATCTTTCTGTGCTTTTGCTGTAGATGCTGCTAAAGCTTAC
AAAGATTATCTAGCTAGTGGGGGACAACCAATCACTAATTGTGTTAAGATGTTGTGTACA
CACACTGGTACTGGTCAGGCAATAACAGTTACACCGGAAGCCAATATGGATCAAGAATCC
TTTGGTGGTGCATCGTGTTGTCTGTACTGCCGTTGCCACATAGATCATCCAAATCCTAAA
GGATTTTGTGACTTAAAAGGTAAGTATGTACAAATACCTACAACTTGTGCTAATGACCCT
GTGGGTTTTACACTTAAAAACACAGTCTGTACCGTCTGCGGTATGTGGAAAGGTTATGGC
TGTAGTTGTGATCAACTC---CGCGAACCCATGCTTCAGTCAGCTGATGCACA-ATCGTT
TTTAAACGGGTTTGCGGTGTAAGTGCA---GCCCGTCTTACACCGTGCGGCACAGGCACT
AGTACTGATGTC-GTATACAGGGC-TTTTGACATCTACAAT------GATAAAGTAGCTG
GTTTTGCTAAATTCCTAAAAACTAATTGTTGTCGCTTCCAAGAAAAGGACGAAGATGACA
ATTTAATTGATTCTTACTTTGTAGTTAAGAGACACACTTTCTCTAACTACCAACATGAAG
AAACAATTTATAATTTACTTAAGGATTGTCCAGCTGTTGCTAAACATGACTTCTTTAAGT
TTAGAATAGACGGTGACATGGTACCACATATATCACGTCAACGTCTTACTAAATACACAA
TGGCAGACCTCGTCTATGCTTTAAGGCATTTTGATGAAGGTAATTGTGACACATTAAAAG
AAATACTTGTCACATACAATTGTTGTGATGATGATTATTTCAATAAAAAGGACTGGTATG
ATTTTGTAGAAAACCCAGATATATTACGCGTATACGCCAACTTAGGTGAACGTGTACGCC
AAGCTTTGTTAAAAACAGTACAATTCTGTGATGCCATGCGAAATGCTGGTATTGTTGGTG
TACTGACATTAGATAATCAAGATCTCAATGGTAACTGGTATGATTTCGGTGATTTCATAC
AAACCACGCCAGGTAGTGGAGTTCCTGTTGTAGATTCTTATTATTCATTGTTAATGCCTA
TATTAACCTTGACCAGGGCTTTAACTGCAGAGTCACATGTTGACACTGACTTAACAAAGC
CTTACATTAAGTGG-GATTTGTTAAAATATGACTTCACGGAAGAGAGGTTAAAACTCTTT
GACCGTTATTTTAAATATTGGGATCAGACATACCACCCAAATTGTGTTAACTGTTTGGAT
GACAGATGCATTCTGCATTGTGCAAACTTTAATGTTTTATTCTCTACAGTGTTCCCACCT
ACAAGTTTTGGACCACTAGTGAGAAAAATATTTGTTGATGGTGTTCCATTTGTAGTTTCA
ACTGGATACCACTTCAGAGAGCTAGGTGTTGTACATAATCAGGATGTAAACTTACATAGC
TCTAGACTTAGTTTTAAGGAATTACTTGTGTATGCTGCTGACCCTGCTATGCACGCTGCT
TCTGGTAATCTATTACTAGATAAACGCACTACGTGCTTTTCAGTAGCTGCACTTACTAAC
AATGTTGCTTTTCAAACTGTCAAACCCGGTAATTTTAACAAAGACTTCTATGACTTTGCT
GTGTCTAAGGGTTTCTTTAAGGAAGGAAGTTCTGTTGAATTAAAACACTTCTTCTTTGCT
CAGGATGGTAATGCTGCTATCAGCGATTATGACTACTATCGTTATAATCTACCAACAATG
TGTGATATCAGACAACTACTATTTGTAGTTGAAGTTGTTGATAAGTACTTTGATTGTTAC
GATGGTGGCTGTATTAATGCTAACCAAGTCATCGTCAACAACCTAGACAAATCAGCTGGT
TTTCCATTTAATAAATGGGGTAAGGCTAGACTTTATTATGATTCAATGAGTTATGAGGAT
CAAGATGCACTTTTCGCATATACAAAACGTAATGTCATCCCTACTATAACTCAAATGAAT
CTTAAGTATGCCATTAGTGCAAAGAATAGAGCTCGCACCGTAGCTGGTGT----------
--CTCTATCTGTAGTAC-TATG--------ACCAATAGACAGTTTCA---TCAAAAATT-
------------------------------------------ATTGAAATCAATAG----
--CCGCCACTA------GAGGAGCTA-------CTGTAGTAATTGGAACAAGC-------
-------------------AAATTCTATGGTGGTTGGCACAACATGTTAAAAACTGTTTA
TAGTGATGTAGAAAACCCTCACCTTATGGGTTGGGATTATCCTAAATGTGATAGAGCCAT
GCCTAACATGCTTAGAATTATGGCCTCACTTGTTCTTGCTCGCAAACATACAACGTGTTG
TAGCTTGTCACACCGTTTCTATAGATTAGCTAATGAGTGTGCTCAAGTATTGAGTGAAAT
GGTCATGTGTGGCGGTTCACTATATGTTAAACCAGGTGGAACCTCATCAGGAGATGCCAC
AACTGCTTATGCTAATAGTGTTTTTAACATTTGTCAAGCTGTCACGGCCAATGTTAATGC
ACTTTTATCTACTGATGGTAACAAAATTGCCGATAAGTATGTCCGCAATTTACAACACAG
ACTTTATGAGTGTCTCTATA-GAAATAGAGATGTTGACACAGACTTTGTGAATGAGTTTT
ACGCATATTTGCGTAAACATTTCTCAATGATGATACTCTCTGACGATGCTGTTGTGTGTT
TCAATAGCACTTATGCATCTCAAGGTCTAGTGGCTAGCATAAAGAACTTTAAGTCAGTTC
TTTATTATCAAAACAATGTTTTTATGTCTGAAGCAAAATGTTGGACTGAGACTGACCTTA
CTAAAGGACCTCATGAATTTTGCTCTCAACATACAATGCTAGTTAAACAGGGTGATGATT
ATGTGTACCTTCCTTACCCAGATCCATCAAGAATCCTAGGGGCCGGCTGTTTTGTAGATG
ATATCGTAAAAACAGATGGTACACTTATGATTGAACGGTTCGTGTCTTTAGCTATAGATG
CTTACCCACTTACTAAACATCCTAATCAGGAGTATGCTGATGTCTTTCATTTGTACTTAC
AATACATAAGAAAGCTACATGATGAGTTAACAGGACACATGTTAGACATGTATTCTGTTA
TGCTTACTAATGATAACACTTCAAGGTATTGGGAACCTGAGTTTTATGAGGCTATGTACA
CACCGCATACAGTCTTACAGGCTGTTGGGGCTTGTGTTCTTTGCAATTCACAGACTTCAT
TAAGATGTGGTGCTTGCATACGTAGACCATTCTTATGTTGTAAATGCTGTTACGACCATG
TCATATCAACATCACATAAATTAGTCTTGTCTGTTAATCCGTATGTTTGCAATGCTCCAG
GTTGTGATGTCACAGATGTGACTCAACTTTACTTAGGAGGTATGAGCTATTATTGTAAAT
CACAT-AAACCACCCATTAGTTTTCCATTGTGTGCTAATGGACAAGTTTTTGGTTTATAT
AAAAATACATGTGTTGGTAGCGATAATGTTACTGACTTTAATGCAATTGCAACATGTGAC
TGGACAAATGCTGGTGATTACATTTTAGCTAACACCTGTACTGAAAGACTCAAGCTTTTT
GCAGCAGAAACGCTCAAAGCTACTGAGGAGACATTTAAACTGTCTTATGGTATTGCTACT
GTACGTGAAGTGCTGTCTGACAGAGAATTACATCTTTCATGGGAAGTTGGTAAACCTAGA
CCACCACTTAACCGAAATTATGTCTTTACTGGTTATCGTGTAACTAAAAACAGTAAAGTA
CAAATAGGAGAGTACACCTTTGAAAAAGGTGACTATGGTGATGCTGTTGTTTACCGAGGT
ACAACAACTTACAAATTAAATGTTGGTGATTATTTTGTGCTGACATCACATACAGTAATG
CCATTAAGTGCACCTACACTAGTGCC-ACAAGAGCACTATGTTAGAATTACTGGCTTATA
CCCAACACTCAATATCTCAGATGAGTTTTCTAGCAATGTTGCAAATTATCAAAAGGTTGG
TATGCAAAAGTATTCTACACTCCAGGGACCACCTGGTACTGGTAAGAGTCATTTTGCTAT
TGGCCTAGCTCTCTACTACCCTTCTGCTCGCATAGTGTATACAGCTTGCTCTCATGCCGC
TGTTGATGCACTATGTGAGAAGGCATTAAAATATTTGCCTATAGATAAATGTAGTAGAAT
TATACCTGCACGTGCTCGTGTAGAGTGTTTTGATAAATTCAAAGTGAATTCAACATTAGA
ACAGTATGTCTTTTGTACTGTAAATGCATTGCCTGAGACGACAGCAGATATAGTTGTCTT
TGATGAAATTTCAATGGCCACAAATTATGATTTGAGTGTTGTCAATGCCAGATTACGTGC
-TAAGCACTAT-GTGTACATTGGCGACCCTGCTCAATTACCTGCACCACGCACATTGCTA
ACTAAGGGCACACTAGAACCAGAATATTTCAATTCAGTGTGTAGACTTATGAAAACTATA
GGTCCAGACATGTTCCTCGGAACTTGTCGGCGTTGTCCTGCTGAAATTGTTGACACTGTG
AGTGCTTTGGTTTATGATAATAAGCTTAAAGCACATAAAGA--CAAATCAGCTCAATGCT
TTAAAATGTTTTATAAGGGTGTTAT-CACGC-ATGATGTTTCATCTGCAATTAACAGGCC
ACAAATAGGCGTGGTAAGAGAATTCCTTACACGTAACCCTGCTTGGAGAAAAGCTGTCTT
TATTTCACCTTATAATTCACAGAATGCTGTAGCCTCAAAGATTTTGGGACTACCAACTCA
AACTGTTGATTCATCACAGGGCTCAGAATATGACTATGTCATATTCACTCAAACCACTGA
AACAGCTCACTCTTGTAATGTAAACAGATTTAATGTTGCTATTACCAGAGCAAAAGTAGG
CATACTTTGCATAATGTCTGATAGAGACCTTTATGACAAGTTGCAATTTACAAGTCTTGA
AATTCCACGTAGGAATGTGGCAACTTTACAAG-------CTGAAAATGTAACAGGACTCT
TTAAAGATTGTAGTAAGGTAATCACTGGGTTACATCCTACACAGGCACCTACACACCTCA
GTGTTGACACTAAATTCAAAAC---TGAAGGTTTATGTGTTGACATACCTGGCATACCTA
AGGACATGACCTATAGAAGACTCATCTCTATGATGGGTTTTAAAATGAATTATCAAGTTA
ATGGTTACCCTAACATGTTTATCACCCGCGAAGAAGCTATAAGACATGTACGTGCATGGA
TTGGCTTCGATGTCGAGGGGTGTCATGCTACTAGAGAAGCTGTT-GGTACCAATTTACCT
TTACAGCTAGGTTTTTCTACAGGTGTTAACCTAGTTGCTGTACCTACAGGTTATGTTGAT
ACACCTAATAATACAGATTTTTCCAGAGTTAGTGCTAAACCACCGCCTGGAGATCAATTT
AAACACCTCATACCACTTATGTACAAAGGACTTCCTTGGAATGTAGTGCGTATAAAGATT
GTACAAATGTTAAGTGACACACTTAAAAATCTCTCTGACAGAGTCGTATTTGTCTTATGG
GCACATGGCTTTGAGTTGACATCTATGAAGTATTTTGTGAAAATAGGACCTGAGCGCACC
TGTTGTCTATGTGATAGACGTGCCACATGCTTTTCCACTGCTTCAGACACTTATGCCTGT
TGGCATCATTCTATTGGATTTGATTACGTCTATAATCCGTTTATGATTGATGTTCAACAA
TGGGGTTTTACAGGTAACCTACAAAGCAACCATGATCTGTATTGTCAAGTCCATGGTAAT
GCACATGTAGCTAGTTGTGATGCAATCATGACTAGGTGTCTAGCTGTCCACGAGTGCTTT
GTTAAGCGTGTTGACTGGACTATTGAATATCCTATAATTGGTGATGAACTGAAGATTAAT
GCGGCTTGTAGAAAGGTTCAACACATGGTTGTTAAAGCTGCATTATTAGCAGACAAATTC
CCAGTTCTTCACGACATTGGTAACCCTAAAGCTATTAAGTGTGTACCTCAAGCTGATGTA
GAATGGAAGTTCTATGATGCACAGCCTTGTAGTGACAAAGCTTATAAAATAGAAGAATTA
TTCTATTCTTATGCCACACATTCTGACAAATTCACAGATGGTGTATGCCTATTTTGGAAT
TGCAATGTCGATAGATATCCTGCTAATTCCATTGTTTGTAGATTTGACACTAGAGTGCTA
TCTAACCTTAACTTGCCTGGTTGTGATGGTGGCAGTTTGTATGTAAATAAACATGCATTC
CACACACCAGCTTTTGATAAAAGTGCTTTTGTTAATTTAAAACAATTACCATTTTTCTAT
TACTCTGACAGTCCATGTGAGTCTCATGGAAAACAAGTAGTGTCA-----GATATAGATT
ATGTACCACTAAAGTCTGCTACGTGTATAACACGTTGCAATTTAGGTGGTGCTGTCTGTA
GACATCATGCTAATGAGTACAGATTGTATCTCGATGCTTATAACATGATGATCTCAGCTG
GCTTTAGCTTGTGGGTTTACAAACAATTTGATACTTATAACCTCTGGAACACTTTTACAA
GACTTCAGAGTTTAGAAAATGTGGCTTTTAATGTTGTAAATAAGGGACACTTTGATGGAC
AACAGGGTGAAGTACCAGTTTCTATCATTAATAACACTGTTTACACAAAAGTTGATGGTG
TTGATGTAGAATTGTTTGAAAATAAAACAACATTACCTGTTAATGTAGCATTTGAGCTTT
GGGCTAAGCGCAACATTAAACCAGTACCAGAGGTGAAAATACTCAATAATTTGGGTGTGG
ACA-TTGCTGCTAATACTGTGATCTGGGACTACAAAAGAGATGCTCCAGCACATATATCT
ACTATTGGTGTTTGTTCTATGACTGACATAGCCAAGAAACCAACTGAAACGATTTGTGCA
CCACTCACTGTCTTTTTTGATGGTAGAGTTGATGGTCAAGTAGACTTATTTAGAAATGCC
CGTAATGGTGTTCTTATTACAGAAGGTAGTGTTAAAGGTTTACAACCATCTGTAGGTCCC
AAACAAGCTAGTCTTAATGG----------------AGTCACATTAATTGGAGAAGCCGT
AAAAACACAGTTCAATTATTATAAGAAAGTTGATGGTGTTGTCCAACAATTACCTGAAAC
TTACTT-TACTCAGAGTAGAAATTTACAAGAATTTAAACCCAGGAGTCAAATGGAAATTG
ATTTCTTAGAATTAGCTATGGATGAATTCATTGAACGGTATAAATTAGAAGGCTATGCCT
TCGAACATATCGTTTATGGAGATTTTAGTCATAGTCAGTTAGGTGGTTTACATCTACTGA
TTGGACTAGCTAAACGTTTTAAGGAATCACCTTTTGAATTAGAAGATTTTATTCCTATGG
ACAGTACAGTT-A---AAAACTATTTCATAACAGATGCGCAAACAGGTTCATCTAAGTGT
GTGTGTTCTGTTATTGATTTATTACTTGATGATTTTGTTGAAATAATAAAATCCCAAGAT
TTATCTGTAGTTTCTAAGGTTGTCAAAGTGACTATTGACTATACAGAAATTTCATTTATG
CTTTGGTGTAAAGATGGCCATGTAGAAACATTTTACCCAAAATTACAATCTAGTCAAGCG
TGGCAACCGGGTGTTGCTATGCCTAATCTTTACAAAATGCAAAGAATGCTATTAGAAAAG
TGTGACCTTCAAAATTATGGTGATAGTGCAACATTACCTAAAGGCATAATGATGAATGTC
GCAAAATATACTCAACTGTGTCAATATTTAAACACATTAACATTAGCTGTACCCTATAAT
ATGAGAGTTATACATTTTGGTGCTGGTTCTGATAAAGGAGTTGCACCAGGTACAGCTGTT
TTAAGACAGTGGTTGCCTACGGGTACGCTGCTTGTCGATTCAGATCTTAATGACTTTGTC
TCTGATGCAGATTCAACTTTGATTGGTGATTGTGCAACTGTACATA-CAGCTAATAAATG
GGATCTCATTATTAGTGATATGTACGACCCTAAGACTAAAAATGTTACAAAAGAAAATGA
CTCTAAAGAGGGTTTTTTCACTTACATTTGTGGGTTTATACAACAAAAGCTAGCTCTTGG
AGGTTCCGTGGCTATAAAGATAACAGAACATTCTTGGAATGCTGATCTTTATAAGCTCAT
GGGACACTTCGCATGGTGGACAGCCTTTGTTACTAATGTGAATGCGTCATCATCTGAAGC
ATTTTTAATTGGATGTAATTATCTTGGCAAACCACGCGAACAAATAGATGGTTATGTCAT
GCATGCAAATTACATATTTTGGAGGAATACAAATCCAATTCAGTTGTCTTCCTATTCTTT
ATTTGACATGAGTAAATTTCCCCTTAAATTAAGGGGTACTGCTGTTATGTCTTTAAAAGA
AGGTCAAATCAATGATATGATTTTATCTCTTCTTAGTAAAGGTAGACTTATAATTAGAGA
AAACAACAGAGTTGTTATTTCTAGTGATGTTCTTGTTAACAACTAAACGAA---------
--------C-----AATGTTTGTTTTTCTTGTTTT------------------ATTGCCA
CTAGTCTCTAGT------------CAGTG-------------TGTTAATCTTACAA----
-CCAG--------------AACTCAATTACCCCCTGCATACA-CTAATTCTTTCACACGT
GGTGTTTATTACCCTGACAAAGTTTTCAGATCCTCAGTTTTACATTCAA-----------
-CTCAGGACTTGTTCTTACCTTTCTTTTCCAATGTTACTTGGTTCCATGCTA------TA
CATGTCTCTGGGACCAATGGTACT---AAGAGGTTTGATAACCCTGTCCTACCATTTAAT
GATGGTGTTTATTTTGCTTCCACT----GAGAAGTCTAACATAATAAGAGGCTGGATTT-
----TTGGTACTACTTTAGATTCGAAGA----CCCAGTCCCTACTTATTGTTAATAACGC
TACTAATGTTGTTATTAAAGTCTGTGAATTTCAATTTTGTAATGATCCATTTTTGGGTGT
TTATTACCACAAAAACAACAAAAGTTGGATGGAAAGTGAGTTCAGAGTTTATTCTAGTGC
GAATAAT---TGCACTTTTGAATATGTCTCTCAGCCTTTTCTTATGGA---CCTTGAAGG
AAAACAGGGT---------AATTTCAAAAATCTTAGGGAATTTGTGTTTAAGAATATTGA
TGGTTATTTTAAAATATATTCTAAGCACACGCCTATTAATTTAG-------------TGC
GTGATCTCCCTCAGGGTTTTTCGGCTTTAGAAC---------------------------
CATTGGTAGATTTGCCAATAGGTAT-----TAACATCACTAGGTTTCAAACTTTACTTGC
TTTACATAGAAGTTATTTGACTCCTGGTGATTCTTCTTCAGGTTGGACAGCTGGTGCTGC
AGCTTATTATGTGGGTTATCTTCAACCTAGGACTTTTCTATTAAAATATAATGAAAATGG
AACCATTACAGATGCTGTAGACTGTGCACTTGACCCTCTCTCAGAAACAAAGTGTACGTT
GAAATCCTTCACTGTAGAAAAAGGAATCTATCAAACTTCTAACTTTAGAGTCCAACCAAC
AGAATCTATTGTTAGATTTCCTAATATTACAAACTTGTGCCCTTTTGGTGAAGTTTTTAA
CGCCACCAGATTTGCATCTGTTTATGCTTGGAA--------CAGGAAGAGAATCAG---C
AACTG--TGTTGCTGATT---ATTCTGTCCTATATAATTCCGCATCATTTTCCAC-----
----TTTTAAGTGTTATGGAGTGTCTCCTAC-TAAATTAAATG-ATCTCTGCTTTACTAA
TGTCTATGCAGATTCATTTGTAATTAGAGGTGATGAAGTCAGACAAATCGCTCCAGGGCA
A----ACTGGAAAGATTGCTGATTATAATTATAAATTACC---AGATGATTTTACAGGCT
GCGTTATAGCTTGGAATTCTAACAATCTTGATTCTAAGGTTGG---TGGTAATTATAATT
ACCTGTATAGATTGTTTAG----------GAAGTCTAATCTCAAAC-CTTTTGAGAGAGA
---------------TATTTCAACTGAAATCTATCAGGCCGGTAGCACACCTTGTAATGG
TGTTGAAGGTTTTAATTGTTACTTTCCTTTACAATCATATGGTT------------TCCA
ACCCACTAATGGTGTTGGTTACCAACCATACA-GAGTAGTAGTACTTTCTTTTGAACTTC
TACATGCACCAGCAACT--------------------GTTTGTGGACCTAAAAAGTCTAC
TAATTTGGTTAAAAACAAATGTGTCAATTTCAACTTCAATGGTTTAACAGGCACAGGTGT
TCTTACTGAGTCTAACAAAAAGTTTCTGCCTTTC-----CAACAATTTGGCAGAGACATT
GCTGACACTACTGATGCTGTCCGTGATCCACAGACACTTGAGATTCTTGACATTACACCA
TGTTCTTTTGGTGGTGTCAGTGT---------TATAACACCAGGAACAAATACTTCTAAC
CAGGTTGCTGTTCTTTATCAGGATGTTAACTGCACAGAAGTCCCTGTTGCTAT-------
-----TCATGCAGATCAACTTACTCCTACTTGGCGTGTTTATTCTACAGGTTCTAATGTT
TTTCAAACACGTGCAGGCTGTTTAATAGGGGCTGAACATGTCAACAACTCAT--------
-ATGAGT-GTGACATACCCATTGGTGCAGGTATATGCGCTAGTTATCAGACTCAGACTAA
TTCTCCTCGGCGGGCACGTAGTGTAGCTAGTCAATCCAT--CATTGCCT---------AC
ACTATGT----CACTTGGTG---------CAGAAAAT----------T---CAGTTGCTT
ACTCTAATAACTCTATT------------------------------------GCCATAC
CCACAAATTTTACTATTAGTGTTACCACAGAAAT-TCTACCAGTGTCTATGACCAAGACA
TCAGTAGAT---TGTACAATG-TACATTTGTGGTGATTCAACTGA----ATGCA--GCAA
TCTTTTGTTGCAA-------------TATGGCAGTTTTTGTACACAATTAAACCGTGCTT
TAA---CTGGAAT-AGCTGTTGAAC-AAGAC----------AAAAACACCCAAGAAGTTT
TTGCACAAGTCAAACAAATTTACAAAACACCACCAATTAAAGATTTTGGTGGT---TTTA
ATTTTTCACAAATATTACCA------GATCCA--------------TCAAAACCAAGCAA
GAGGTCATTTA---TTGAAGATCTACTTTTCAACA--AAGTGACACTTGCAGAT-GCTGG
CTTCATCAAACAATATGGT----GATTGCCT------TGGTGATATTGCTGCTAGAGACC
TCATTTGTGCACAAAAGTTTAACGGCCTTA-----CTGTTTTGCCACCTTTGCTCACAGA
TGAAATGAT--TGCTCAATACACTTCTGCACTGTTAGCGGGTACAATCACTTCTGGTTGG
ACCTTTGGTGCAGGTGCTGCATTACAA--ATACCATTTGCTATGCAAATGGCTTATAGGT
TTAATGGTATTGGAGTTA----CACAGAATGTT--CTCTATGAGAACCAAAAATTGATTG
CCAACCAATTTAATAGTGCTA----TTGGC--AAAATTCAAGACTCACTTTCTTCCACAG
CAAGTGCACTTGGAAAACTTCAAGATGTGGTCAACCAAAATGCACAAGCTTTAAACACGC
TTGTTAAACAACTTAGCTCCAATTTTGGTGCAATTTCAAGTGTTTTAAATGATATCCTTT
C--ACGTCTTGACAAAGTTGAGGCTGAAGTGCAAATTGATAGGTTGATCACAGGCAGACT
TCAAAGT---TTGCAGACATATGTGACTCAACAATTAATTA---GAGCTGCAGAAATCAG
AGCTTCT----GCTAATCTTGCTGCTACTAAAATGTCAGAGTGTGTACTTGGACAATCAA
AAAGAGTTGATTTTTGTGGAAAGGGCTATCATCTTATGTCCTTCCCTCAGTCAGCACCTC
ATGGTGTAGTCTTCTTGCATGTGACTTATGTCCCTGCACAAGAAAAGAACTTCACAACTG
CTCCTGCCATTTGTCATGATGGAAAAGCACACT----------TTCCTCGTGAAGGTGTC
TTTGTT---TCAAATGGCAC--------ACACTGGTTTGTAACACAAAGGA----ATTTT
TATGAACCACAAATCATTACTACAGACAACACATTTGTGTCTGGTAACTGTGATGTTGTA
AT-AGGAATTGTCAACAACACAGTTTATGATCCTTT--GCAACCTGAATTAGACTCA-TT
CAAGGAGGAGTTAGATAAATATTTTAAGAATCATA-CATCACCAGATGTTGATTTAGGTG
ACATCTCTGGCATTAATGCTTCAGTTGTAAACATT--CAAAAAGAAATTGACCGCCTCAA
TGAGGTTGCCAAGAATTTAAATGAATCTCTCATCGATCTCCAAGAACTTGGAAAGTATGA
GCAGTATATAAAATGGCCATGGTACATTTGGCTAGGTTTTATAGCTGGCTTGATTGCCAT
AGTAATG---GTGACAATTATGCTTTGCTGTATGACCAGTTGCTGTA------------G
TTGTCTCAAGGGCTGTTGTTCTTGTGGATCCTGCTGCAAATTTGATGAAGACGACTCTGA
GCCAGTGCTCAAAGGAGTCAAATTACATTACACATAAACGAACTT-ATGGATTTGTTTAT
GAGAATCTTCACAATTGGAACTGTAACTTTGAAGCAAGGTGAAATCAAGGATGCTACTCC
TTCAGATTTTGTTCGCGCTACTGCAACGATACCGATACAAGC-CTCACTCCCTTTCGGAT
GGCTTATTGTTGGCGTTGCA--CTTCTTGCTGTTTTTCAGAGCGCTTCCAAAATCAT---
--AACCCTCAAAAAGAGATGGCAACTAG-----CACTCTCCAAGGGTGTTCACTTTGTTT
GCAACTTGCTGTTGTTGTTTGTAACAGTTTACTCACACCTTTTGCTCGT-----------
TGCTGCTGGCCTTGAAGCCCCTTTTCTCTATCTTTATGCTTTAGTCTACT------TCTT
GCAGAGT---------------ATAAACTTTGTAAGAATAATAATGAGGCTTTGGCTTTG
CTGGAAATGCCGTTCCAAAAACCCATTACTTTATGATGCCAACTATTTTCTTTGCTGGCA
--------TACTAATTGTTACG--ACTATTGTATACCTTACAATAGTGTAACTTCTTCAA
TTGTCATTACTTC--AGGTGATGGCACAACAAGTCCTATTTCTGAACATGACTACCAGAT
TGGTGGTTATACTGAAAAATGGGAATCTGGAGTAAAAGACTGTGTTGTATTACACAGTTA
CTTCACTTCAGACTATT--------ACCAGCTGTACTCAACTCAATTGAGTACAGACACT
G----GTGTTGA----ACATGTTACCTTCTTCATCTACAA--T---AAAATTGTTGATGA
GCCTGAAGAACATGTC-------------CAAATTCACACAATCGACGGTTCATCCGGAG
TTGTTAATCCAGTAATGGAACCAATTTATGATGAACCGA----CGACGACTACTAGCGTG
CCTTTGTAAGCACAAGCTGATGAGTACGAACTTA-------TGTACTCATTCGTTTCGGA
AGAGACAGGTACGTTAATAGTTAATAGCGTACTTCTTTTTCTTGCTTTCGTGGTATTCTT
GCTAGTTACACTAGCCATCCTTACTGCGCTTCGATTGTGTGCGTACTGCTGCA-------
ATATTGTTAACGTGAGTCTTGTAAAACCTTCTTTTTACGTTTA---------CTCTCGTG
TTAAAAATCTGAATTCTTCT---AGAGTTCCTGATCTTCTGGTCTAAACGAACTAAATAT
TATATTAGTTTTTCTGTTTGGAACTTTAATTTTA---GCCATGGCAGATT------CCAA
CGGTACTATTACCGTTGAAGAGCTTAAAAAGCTCCTTGAACAATGGAACCTAGTAATAGG
TTTCCTATTCCTTA---CATGGATTTGTCTTCT--------------------------A
CAATTTGCCTATGCCAACAGGAATAGGTTTTTGTATATAATTAAGTTAATTTTC---CTC
TGGCTGTTATGGC-----CAGTAACTTTAGCTTGTTTTGTGCTTG------CTGCTGTTT
ACAGAATAAATTGGATCACCGGTGGAATTGCTATCGCAATGGCTTGTCTTGTAGGCTTGA
TGTGGCTCAGCTACTTCATTGCTTCTTTCAGACTGTTTGCGCGTACGCGTTCCATGTGGT
CATTCAATCCAGAAACT---------AACATTCTTCTCAACGTGCCACTCCATGGCACTA
TTCTGACCAGACCGCTTCTAGAAAGTGAACTCGTAATCGGAG------------------
-----CTGTGATCCTTCGTGGACATCTTCGTA----------------------------
--------TTGCTGGA-----------CACCATCTAGGACGC--------------TGTG
ACATCAAGGACCTGCCTAAAGA---AATCACTGTTGCTACATCACGAACGCTTTCTTATT
ACAAATTGGG---AGCTTCGCAGCGTGTAGCAGGTGACTCAGGTTTTGCTGCATACAGTC
GCT----------------------ACAGGATTGGCAACTATAAATTAAAC------ACA
GACCATTCCAGTAGCAGTGACAATATTGCTTTGCTTGTACAGTAAGTGACAACAGATGTT
TCATCTCGTTGACTTTCAGGTTACTATAGCAGAGATA-TTACTAATTATTATGAGGACTT
TTAAAGTTTCCATTTGGAATCTTGATTACATCATAAACCTCATAATTAAAAATTTATCTA
AGTCACTAACTGAGAATAAATATTCTCAATTAGATGAAGAGCAACCAATGGAGATTGATT
-------AAACGAACATGAAAATTATTCTTTTCTTGGCACTGATAACACTCGCTACTTGT
GAGCTTTATCACTACCA--AGAGTGTGTTAGAGGTACAACAGTACTTTTAAAAGAACCTT
GCTCTTCTGGAAC----ATACGAGGGCAATTCACCA----TTTCATCCTCTAGCTGATAA
CAAATTTGCACTG-ACTTGCTT--TAGCACTCAATTTGCTTTTGCTTGTCCTGACGGCGT
AAAACACGTCTATCAGTTACGTGCCAGATCAGTTTCACCTAAACTGTT----CATCAGAC
AAGAGGAAGTT---CAAGAACTTTACTCTCCAATTTTTCTTATTGTTGCGG---------
CAATAGTGTTTATAACACTTTGCTTCACACTCAAAAGAAAGACAGAATGATTGAACTTTC
ATTAATTGACTTCTATTTGTGCTTTTTAGCCTTT----------CTGCTATTCCTTGTTT
TAATTATGCTTATTATCTTTTG------GTTCTCACTTGAAC-----TGCAA-GATCATA
ATGAAACTTGTCAC----GCCTAAACGAACATG-AAATTTCTTGTTTTCTTAGGAATCAT
CACAACTGTA-GCTGCATTTCACCAAGAATGTAGTTTA---------CAGTCATGTACTC
AACATCAACCATATGTAG-------TTGATGACCCGTGTCCTATTCACTTCTATTCTAAA
TGGTATATTAGAGTAGGAGCTA----GAAAATCAGCACCTTTAATTGAATTG---TGCG-
-TGGATGAGGCTGGTTCTAAATCACCCATTCA------GTACATCGATATCGGTAATTAT
ACAGTTTCCTGTTTACCTTTTAC-AATTAATTGCCAGGAACCT-AAATTGGGTAGTCTTG
TAGTGCGTTGTTCGTT-------------------CTATGAAGACT---------TTTTA
GAGTATCATGACGTTCGTGTTGTTTTAGATTTCATCTAAACGAACAAACTAAAATGTCTG
A--------TAATGGACCCCA---AAATCAGCGAAATGCACCCCGC-------------A
TTACGTTTGGTGGACCCTCAGATTCAACTGGCAGTAAC------CAGAATGGAGAACGCA
GTGGGGCGCGATCAAAACAACGTCGGCCCCAAGGTTTACCCAATAATACTGCGTCTTGGT
TCACCGCTCTCACTCAACATGGCAAGGAAGACCTTAAATTCCCTCGAGGACAAGGCGTTC
CAATTAACACCAATAGCAGTCCAGATGACCAAATTGGCTACTACCGAAGAGCTACCAGAC
GAATTCGTGGTGGTGACGGTAAAATGAAAGATCTCAGTCCAAGATGGTATTTCTACTACC
TAGGAACTGGGCCAGAAGCTGGACTTCCCTATGGTGCTAACAAAGACGGCATCATATGGG
TTGCAACTGAGGGAGCCTTGAATACACCAAAAGATCACATTGGCACCCGCAATCCTGCTA
ACAATGCTGCAATCGTGCTACAACTTCCTCAAGGAACAACATTGCCAAAAGGCTTCTACG
CAGAAGGGAGCAGAGGCGGCAGTCAAGCCTCTTCTCGTTCCTCATCACGTAGTCGCAA--
-----------CAGTTCAAGAAATTCAACTCCAGGCAGCAGTA---GGGGAACTTCTCCT
G------CTAGAATGGCTGGCAATGGCGGTGATGCTGCTCTTGCTTTGCTGCTGCTTGAC
AGATTGAACCAGCTTGAGAGCAAAATGTCTGGTAAAGGCCAACAACAACAAGGCCAAACT
GTCACTAAGATATCTGCTGCTGAGGCTTCTAAGAAGCCTCGGCAAAAACGTACTGCCACT
AAAGCATACAATGTAACACAAGCTTTCGGCAGACGTGGTCCAGAACAAACCCAAGGAAAT
TTTGGGGACCAGGAACTAATCAGACAAGGAACTGATTACAAACATTGGCCGCAAATTGCA
CAATTTGCCCCCAGCGCTTCAGCGTTCTTCGGAATGTCGCGCATTGGCATGGAAGTCACA
CCTTCGGGAACGTGGTTGACC--------------------------TACACAGGTGCCA
TCAAATTGGATGACAAAGATCCAAATTTCAAAGATCAAGTCATTTTGCTGAATAAGCATA
TTGACGCATACAAAACATTCCCACCAACAGAGCCTAAAAAGGACAAAAAGAAGAAGGCTG
ATGAAACTCAAGCCTTACCGCAGAGACAGAAGAAACAGCAAACT--GTGACTCTTCTTC-
-------CTGCTGCAGATTTGGATGATTTCTCCAAACAATTGCAACAATCCATGAGCAG-
-----TGCTGACTCAACT-CAGGCCTAA--ACTCATGCAGACCACACAAGGCAG-ATGGG
CTATATAAACGT-----TTTCGCTTTTCCGT-TTACGATATATAGTCTACTCTTGTGCAG
AATGAATTC---TCGTAACTACATAGCA--CAAGTAGATGTAGTTAACTTTAATCTCACA
TAGCAATCTTTAATCAG--TGTGTAACATTAGGGAGGACTTGAAAGA--GCCACCACATT
TTCACCGAGGCCACGCGGAGTACGATCGAGTGTACAGTGAACAATGCTAGGGAGAGCTGC
CTATATGGAAGAGCCCTAATGTGTAAAAT-TAATTTTAGTAGTGCTATCCCCATGTGATT
TTAATAGCTTC-------TTAGGAGAATGACAAAAAAAAAAAAAAAAAAAAA--------
----
>Japan/TY-WK-012/2020|EPI_ISL_408665
-----------------------------------------AAAGGTTTATACCTTCCCA
GGTAACAAACCAACCAACTTTCGATCTCTTGTAGATCTGTTCTCTAAACGAACTTTAAAA
---------------------------------TCTG-------TGTGGCTGTCACTCGG
CTGCATGCTT----AGTGCACTCACG-----CAGTATA---ATTAATAACTAATTACTGT
CGTTGA---CAGGACACGAGTAACTCGTCTATCTTCTGCAGGCTGCTTACGGTTTCGTCC
GTGTTGCAGCCGATCATCAGCACATC-TAGGTTTCGT-CCGGGTGTGACCGAA-------
--------AGGTAAGATGGAGAGCCTTGTCCCTGGTTTCAACGAGAAAA-CACACGTCCA
ACTCAGTTTGCCTGTTTTACAGGTTCGCGACGTGCTCGTACGTGGCTTTGGAGACTCCGT
GGAGGAGGTCTTATCAGAGGCACGTCAACATCTTAAAGATGGCACTTGTGGCTTAGTAGA
AGTTGAAAAAGGCGTTTTGCCTCAACTTGA---ACAGCCCTATGTGTTCATCAAAC-GTT
CGGATGCTCGAACTGCACCTCATGGTCATGTTA-----TGGTTGAG-------CTGGTAG
CAGAACTCGAA-----GGCATTCAGTACGGTCGTAGT-----------------------
----------------GGTGAGACACTTGGTGTCCTTGTCCCTCATGTGGGCGAAATACC
AGTGGCTTACCGCAAGGTTCTTCTTCGTAAGAACGGTAATAAAGGAGCTGGTGGCCATAG
TTACGGCGCCGATCTAAAGTCATTTGACTTAGGCGACGAGCTTGGCACTGATCCTTATGA
AGATTTTCAAGAAAACTGGAACACTAAACATAGCAGTGGTGTTACCCGTGAACTCATGCG
TGAGCTTAACGGAGGGGCATACACTCGCTATGTCGATAACAACTTCTGTGGCCCTGATGG
CTACCCTCTTGAGTGCATTAAAGACCTTCTAGCACGTGCTGGTAAAGCTTCATGCACTTT
GTCCGAACAACTGGACTTTATTGACACTAAGA--GGGGTGTATACTGCTGCCGTGAACAT
GAGC-------------------ATGAAATTGCTTGGTACACGGAACGTTCTGAAAAGAG
CTATGAATTGCAGACACCTTTTGAAATTAAATTGG-----CAAAGAAAT-----------
--------TTGACACCTTCAATGGGGAATGTCCAAATTTTGTATTTCCCTTAAATTCCAT
AATCAAGACTA---TTCAACCAAGGGTTGAAAAGAAAAAGCTTGATGGCTTTATGGGTA-
GAATTCGATCTGTCTATCCAGTTGCGTCACCAAATGAATGCAACCAAATGTGCCTTTCAA
CTCTCATGAAGTGTGATCATTGTGGTGAAACTTCATGGCAGACGGGCGATTTTGTTAAAG
---CCACTTGCGAATTTTGTGGCACTGAGAATTTGACTAAAGA-----AGGTGCCACTAC
TTGTGGTTACTTACCCCAAAATGCTGTTGTTAAAATTTATTGTCCAGCATGTCACAATTC
AGAAGTAGGACCTGAGCATAGTCTTGCCGAATACCATAATGAATCTGGCTTGAAA-----
-ACCATTCTTCGTAAGGGTGGTCGCACTATTGCC------------------------TT
TGGAGGCTGTGTGTTCTCTTATGTTGGTTGCCATAAC-AAGTGTGCCTATTGGGTTCCAC
GTGCTAGCGCTAACAT------------AGGTTGTAACCATACAGGTGTTGTTGG---AG
AAGGTTCCGAAGGTCTTAATG--ACAACCTTCTTGAAATACTCCAAAAAGAGAAAGTCAA
CA-----TCAATATTGTTGGTGACTTTAAACTTAATGAAGAGATCGCCATTATTTTGGCA
TCTTTTTCTGCTTCCACAAGTGCTTTTGTGGAAACTGTGAAAGGTTTGGATTATAAAGCA
TTCAAACAAATTGTTGAATCCTGTGGTAATTTTAA------AGTTACAAAAGGAAAAGCT
AAAAAAGGTGCCTGGAATATTGGTGA---------ACAGAAATCAATACTGAGTCCTCTT
TATGCATTTGCATCAGAGGCT---GCTCGTGTTGTACGATCAATTTTCTCCCGCACTCTT
GAAACTGCTCAAAATTCTGTG--------CGTGTTTTACAGAAGGCCGCTATAACAATAC
TAGATGGAATTTCACAGTATTCACTGAGACTCATTGATGCTATGATGTTCACATC---TG
ATTTGGCTACTAACAATCTAGTTGTAATGGCCTACATTACAGGTGGTGTTGTTC------
----------AGTTGACTTCGCAGTGGCT--AACTAACATCTTTGGC---ACTGTTTATG
AAAAACT--CAAACCCGT-CCTTGATTGGCTTGAAGAGAAGTTTAAGGAAGGTGTAGAGT
TTCTTAGAGACGGTTGGGA-----------AATTGTTAAATTTAT-CTCAACCTGTGCTT
GTGAAATTGTCGGTGGACAAATTGTCACCTGT-GCAAAGGAAATTAAGGAGAGTGTTCAG
ACATTCTTTAA-GCTTGTAAATAAATTTTTGGCTTTGTGTGCTGACTCTATCATTATTGG
TGGAGCTAAACTTAAAGCCTTGAATTTAGGTGAAACATTTGTCACGCACTCAAAGGGATT
GTACAGAAAGTGTGTTAAATCCAGAGAAGAAACTGGCCTACTCATGCCTCTAAAAGCCCC
AAAA----GAAATTATCTTCTTAGAGGGAGAAACACTTCCCACAGAAGTGTTAACAGAGG
AAGTTG----TCTTGAAAACTGGTGA----TTTACAACCATTAGAACAACC---------
---TACTAGTGAAGCTGTTGAAGCTCCATTGGTTGGTACACCAGTTTGTATTA-------
--------ACGGGCTTATGTTGCTCGAAATCAAAGA--------------CACAGAAAAG
TATTG---TGCCCTTGCACCTAATA----TGATGGTAA-----CAAACAATACCTTCACA
CTCAAAGGCGGTGCACCAACAAAGGTT---ACTTTTGGTGATGACACTGTGATAGAAGTG
CAAGGTTACAAGAGTGTGAATATCACTTTTGAACTTGATGAAAGGATTGATAAAGTACTT
AATGAGAAGTGCTCTGCCTATACAGTTGAACTCGGTACAGAAGTAAATGAGTTCGCCTGT
GTTGTGGCAGATGCTGTCATAAAAACTTTGCAACCAGTATCTGAATTACTTACACCACT-
--------------------GGGCATTGATTTAGATGAGTGGAGTATGGCTACATACTAC
TTATTTGATGAGTCTGGTGAGTTTAAATTGGCTTCACATATGTATTGTTCTTTCTACCCT
CC---AGATGAGGATGAA------GA------------------AGAAGGTGATTGTGAA
GAAGAAGAGTTTGAGCCATCAACTCAATATGAGTATGGTACTGAAGATGATTACCAAGGT
AAACCTTTGGAATTTGGTGCCACTTC---TGCTGCTCTTCAACCTGAAGAA---GAGC--
----------------AAGAAGAAGATTGGTTAGATGATGATAGTCAACAAACTGTTGGT
CAACAAGACGGCAGTGAGGACAATCAGACAACTACTATTCAAACAATTGTT---------
---------GAGGTTCAACCTCAATTAGAGATGGAACTTACACCAGTTGT---TCAGACT
ATTGA---AGTG---------AAT---------------AGTTTTAGT------------
-GGTTATTTAAAA--CTTACTG------------------------ACAATGTATACATT
AAAAATGCAGACATTG-TGGAAGAAGCTAAAAAGGTAAAACCAA--------------CA
GTGGTTGTTAATGCAGCCAATGTTTACCTTAAACATGGAGGAGGTGT-TGCAGGAGCCTT
AAATAAGGCTACTAACAATGCCATGCAAGTTGAATCTGATGATT-ACATAGCTACTAATG
GACCACTTAAAGTGGGTGGTAGTTGTGTTTTAAGCGGACACAATCTTGCTAAACACTGTC
TTCATGTTGTCGGCCCAAATGTTAACAAAGGTGAAGACATTCAACTTCTTAAGAGTGCTT
ATGAAAATTTTAATCAGCACGAAGTTCTACTTGCACCATTATTATCAGCTGGTATTTTTG
GTGCTGACCCTAT-ACATTCTTTAAGAGTTTGTGTAGATACTGTTCGCACAAATGTCTAC
TTAGTTGTCTTTGATAAAAATCTCTATGACAAACTTGTTTCAAGCTTTTTGGAAAT----
--------------------------GAAGAGTGAAAAGCAAGTTGAACAAAAGATCGCT
GAGATTCCTAAAGAGGAAGTTAAGCCATTTATAACTGAAAGTAAACCTTCAGTTGAACAG
AGAAAACAAGAT---GATAAGAAAATCAAAGCTTGTGTTGAAGAAGTTAC----AACAAC
TCTGGAAG----AAACTAAGTTCCTCACAGAAAACTTGTTACTTTATATTGACATTAATG
GCAATCTTCATCCAGATTCTGCCACTCTTGTTAGTGACATTGACATCACTTTCTTAAAGA
AAGATGCTCCATAT-----ATAGTGGGTGATGTTGTTC--------AAGAGGGTGTTTTA
ACTGCTGTGGTTATACCTACTAAAAAGGCTGGTGGCACTACTGAAATGCTAGCGAAAGCT
TTGAGAAAAGTGCCAACAGACAATTATATAACCACTTACCCGGGTCAGGGTTTAAATGGT
TACACTGTAGAGGAGGCAAAGACAGTGCTTAAAAAGTGTAAAAGTGCCTTTTACATTCTA
CCATCTATTATCTCTAATGAGAAGCAAGAAATTCTTGGAACTGTTTCTTGGAATTTGCGA
GAAATGCTTGCACATGCAGAAGAAACACGCAAATTAATGCCTGTCTGTGTGGAAACTAAA
GCCATAGTTTCAACTATACAGCGTAAATATAAGGGTATTAAAATACAAGAGGGTGTGGTT
GATTATGGTGCTA-GATTTTACTTTTACACCAGTAAAACAACTGTAGCGTCACTTATCAA
CACACTTAACGATCTAAATGAAACTCTTGTTACAATGCCACTTGGCTATGTAACACATGG
CTTAAATTTGGAAGAAGCTGCTCGGTATATGAGATCTCTCAAAGTGCCAGCTACAGTTTC
TGTTTCTTCACCTGATGCTGTTACAGCGTATAATGGTTATCTTACTTCTTCTTCTAAAAC
ACCTGAAGAACATTTTATTGAAACCATCTCACTTGCTGGTTCCTATAAAGATTGGTCCTA
TTCTGGACAATCTACACAACTAGGTATAGAATTTCTTAAGAGAGGTGATAAAAGTGTATA
TTAC---ACTAGTAATCCTACCACATTCCACCTAGATGGTGAAGTTATCACCTTTGACAA
TCTTAAGACACTTCTTTCTTTGAGAGAAGTGAGGACTATTAAGGTGTTTACAACAGTAGA
CAACATTAACCTCCACACGCAAGTTGTGGACATGTCAATGACATATGGACAACAGTTTGG
TCCAACTTATTTGGATGGAGCTGATGTTACTAAAATAAAACCTCATAATTCACATGAAGG
TAAAACATTTTATGTT---------TTACCTAATGATGACACTCTACGTGTTGAGGCTTT
T---GAGTACTACCACACAACTGATCCTAGTTTTCTGGGTAGGTACATGTCAGCATTAAA
TCACA-CTAAAAAGTGGAAATACCCACAAGTTAATGGTTTAACTTCTATTAAATGGGCAG
ATAACAACTGTTATCTTGCCACTGCATTGTTAACACTCCA---ACAAATAGAGTTGAAGT
TTAATCCACCTGCTCTACAAGATGCTTATTACAGAGCAAGGGCTGGTGAAGCTGCTAACT
TTTGTGCACTTATCTTAGCCTACTGTAATAAGACAGTAGGTGAGTTAGGTGATGTTAGAG
AAACAATGAGTTACTTGTTTCAAC--------ATGCCAATTTAGATTCTTGCAAAAG---
AGTCTTGAACGTGGTGTGTAAAACTTGTGGACAACAGCAGACAACCCTTAAGGGTGTAGA
AGCTGTTATGTACATGGGCACACTTTCTTATGAACAATTTAAGAAAGGTGTTCAGATACC
TTGTAC------GTGTGGTAAACAAGCTACAAAATATCTAGTACAACAGGAGTCACCTTT
TGTTATGATGTCAGCACCACCTGCTCAGTATGAACTTAAG--------CATGGTACATTT
ACTTGTGCTAGTGAGTACACT---GGTAATTACCAGTG----TGGTCACTATAAACATAT
AACTTCTAAAGAAACTTTGTATTGCATAGACGGTGCTTTAC----TTACAAAGTCCTCAG
AATACAAAGGTCCTATTACGGATG---TTTTCTACAAAGAAAACAGTTACACAA-CAACC
ATAAAACCAGTTACTTATAAATTGGATGGTGTTGTTTGTACAGAAATTGACCCTAAGTTG
GACAATTATTATAAGAAAGACAATTCTTATTTCACA---GAGCAACCAATTGATCTTGTA
CCAAACCAACCATATCCAAACGCAAGCTTCGATAATTTTAAGTTTGTATGTGATAATATC
AAATTTGCTGATGA---------------TTTAAACCAGTT------AACTGGTTATAAG
AAACCTGCTTCAAGAGAGCTTAAAGTTAC-ATTTTTCCCTGACTTAAATGGTGATGTGGT
GGCTATTGATTATAAACACTACACACCCTCTTTTAAGAAAGGAGCTAAATTGTTACATAA
ACCTATTGTTTGGCATGTTAACAATGCAACTAATAAAGCCACGTATAA------------
-----------ACCAAATACCTGGTG--------------------------TATACG--
-TTGTCTTTGGAGCACAAAACCAGTTGAAACATCAAATTCGTTTGATGTACTGAAGTCAG
AGGACGCGCAGGGAATGGATAATCTTGCCTGCGAAGATCTAA--AACCAGTCTCTGAAGA
A-------------GTAGTGGAAAATCCTACCATACAGAAAGACGTTCTTGAGTGT----
-AATGTGAAAACTACCGAAGTTGTAGGAGACATTATACTTAAACCAGCAAATAATAGTT-
TAAAAA--------------------------TTACAGAA----GAGGTTGGCCACACAG
ATCTAATGGCTGCTTATG-----TAGACAATTCTAGT---CTTACTATTAAGAAACCTAA
TGAATTATCTAGAGTATTAGGTTTGAAAACCCTTGCTACTCATGGTTTAGCTGCTGTTAA
TAGTGTCCCTTGGGATACTATAGCTAATTATGCTAAGCCTTTTCTTAACAAAGTTGTTAG
TACAACTACTAACATAGTTACACGGTGTTTAAACCGTGTTTGTACTAATTATATGCCTTA
TTTCTTTACTTTATTGCTACAATTGTGTACTTTTACTAGAAGTACAAATTCTAGAATTAA
AGCATCTATGCCGACTACTATAGCAAAGAATACTGTT----AAGAGTGTCGG--------
---TAAATTTTGTCTAGAG--GCTTCATTTAATTA-TTTGAAGTCACCTAAT------TT
TTCTAAACTGATAAATATTATAATTTGGTTTT-TACTATTAAGTGTTTGCCTAGGTTCTT
TAA--TCTACTCAACCGCTGCTTT------AGGTGTTT----------------------
-----TAATGTCTAATTTAGGCATGCCTTCTTACTGTACTGGTTACAGAGAAGGCTAT--
-TTGAACTCTACTAATGTCACTATTGCAACCTACTGTACTG---GTTCTATACCTTGTAG
TGTTTGTCTTAGTGGTTTAGATTCTTTAGACACCTATCCTTCTTTAGAAACTATACA---
-------AATTACCAT-TTCATCTTTTAAATGGGATTTAACTGCTTTTGGCTTAGTTGCA
GAGTGGTTTTTGGCATATATTCTTTTCACTAGGTTTTTCTATGTACTTGGATTGGCTGCA
ATCATGCAATTGTTTTTCAGC-----------TATTT------TGCAGTACATTTTATTA
GTAATTCTTGGCTTATGTGGTTAATAATTAATCTTGTACAAATGGCCCCGATTTCAGCTA
TGGTTAGAATGTACATCTTCTTTGCATCATTTTATTATGTATGGAAAAGTTATGTGCATG
TTGTAGACGGTTGTAATTCATCAACTTGTATGATGTGTTACAAACGTAATAGAGCAACAA
GAGTCGAATGTACAACTATTGTTAATGGTGTTAGAAGGTCCTTTTATGTCTATGCTAATG
GAGGTAAAGGCTTTTGCAAACTACACAATTGGAATTGTGTTAATTGTGATACATTCTGTG
CTGGT-AGTACATTTATTAGTGATGAAGTTGCGAGAGACTTGTCACTACAGTTTAA--AA
GACCAATAAATCCTACTGACCAGTCTTCTTACATCGTTGATAGTGTTACAGTGAAGAATG
GTTCCATCCATCTTTACTTTGATAAAGCTGGTCAAAAGACTTATGAAAGACATTCTCTCT
CTCATTTTGTTAACTTAGACAACCTGAGAGCTAA---------TAACACTAAAGGTTCAT
TGCCTATTAATGTTATAGTTTTTGATGGTAAATCAAAATGTG---AAGAATCATCTGCAA
AATCAGCGTCTGTTTACTACAGTCAGCTTATGTGTCAACCTATACTGTTACTAGATCAGG
CATTAGTGTCTGATGTTGGTGATAGTGCGGAAGTTGCAGTTAAAATGTTTGATGCTTACG
TTAATACGTTTTCATCAACTTTTAACGTACCAATGGAAAAACTCAAAACACTAGTTGCAA
CTGCAGAAGCTGAACTTGCAAAGAATGTGTCCTTAGACAATGTCTTATCTACTTTTATTT
CAGCAGCTC---GGCAAGGGTTTGTTGATTCAGATGTAGAAACTAAAGATGTTGTTGAAT
GTCTTAAATTGTCACATCAATCTGACATAGAAGTTACTGGCGATAGTTGTAATAACTATA
TGCTCACCTATAACAAAGTTGAAAACATGACACCCCGTGACCTTGGTGCTTGTATTGACT
GTAGTGCGCGTCATATTAATGCGCAGGTAGCAAAAAGTCACAACATTGCTTTGATATGGA
ACGTTAAAGATTTCATGTCATTGTCTGAACAACTACGAAAACAAATACGTAGTGCTGCTA
AAAAGAATAACTTACCTTTTAAGTTGACATGTGCAACTACTAGACAAGTTGTTAATGTTG
TAACAACAAAGATAGCACTTAAGGGTGGTAAAATTGTTAA---------TAATTGGTTGA
AGCAGTTAATTAAAGTTACACTTGTG---TTCCTTTTTGTTGCTGCTATT----------
-TTCTATTT-AATAACACCTG----TTCATGTCATGTCTAA---ACATACTGA---CTTT
TCAAGTGAAATCATAGGATACAAGGCTATTGATGGTGGTGTCACTCGTGACATAGCATCT
ACAGATACTTGTTTTGCTAACAAACATGCTGATTTTGACAC-ATGGTTTAGTCAGCG---
TGGTGGTAGTTATACTAATGACAAAGCTTGCCCATTGATTGCTGCAGTCATAACAAGAGA
AGTGGGTTTTGTCGTGCCTGGTTTGCCTGGCACGATATTACGCACAACTAAT--GGTGAC
TTTTTGCATTTCTTACCTAGAGTTTTTAGTGCAGTTGGTAACATCTGTTACACACCATCA
AAACTTATAGAGTACACTGACTTTGCAACATCAGCTTGTGTTTTGGCTGCTGAATGTACA
ATTTTTAAAGATGCTTCTGGTAAGCCAGTACCATATTGTTATGATACCAATGTACTAGAA
GGTTCTGTTGCTTATGAAAGTTTACGCCCTGACACACGTTATGTGCTCATGGATGGCTCT
A---TTATTCAATTTCCTAACACCTACCTTGAAGGTTCTGTTAGAGTGGTAACAACTTTT
GATTCTGAGTACTGTAGGCACGGCACTTGTGAAAGATCAGAAGCTGGTGTTTGTGTATCT
ACTAGTGGTAGATGGGTACTTAACAATGATTATTACAGATCTTTACCAGGAGTTTTCTGT
GGTGTAGATGCTGTAAATTTACTTACTAA-TATGTTTACACCACTAATTCAACCTATTGG
TGCTTTGGACATATCAGCATCTATAGTAGCTGGTGGTATTGTAGCTATCGTAGTAACATG
CCTTGCCTACTATTTTATGAGGTTTAGAAGAGCTTTTGGTGAATACAGTCA------TGT
AGTTGCCTTTAATACTTTACTATTCCTTATGTCATTCAC-TGTACTCTGTTTAACACCAG
TTTACTCATTCTTACCTGGTGTTTATTCTGTTATTTACTTGTACTTGACATTTTATCTTA
CTAATGATGTTTCTTTTTTAGCACATATTCAGTGGATGGTTATGTTCACACCTTTAGTAC
CTTTCTGGATAACAATTGCTTATATCATTTGTATTTCCACAAAGCATTTCTATTGGTTCT
TTA-GTAATTACCTAAAGAGACGTGT---AGTCTTTAATGGTGTTTCCTTTA---GTACT
TTTGAAGAAGCTGCGCTGTGCACCTTTTTGTTAAATAAAGAAATGTATCTAAAGTTGCGT
AGTGATGTGCTATTACCTCTTACGCAATATAATAGATACTTAGCTCTTTATAATAAGTAC
AAGTATTTTAGTGGAGCAATGGATACAACTAGCTACAGAGAAGCTGCTTGTTGTCATCTC
GCAAAGGCTCTCAATGACTTCAGTAACTCAGGTTCTGATGTTCTTTACCAACCACCACAA
ACCTCTATCACCTCAGCTGTTTTGCAGAGTGGTTTTAGAAAAATGGCATTCCCATCTGGT
AAAGTTGAGGGTTGTATGGTACAAGTAACTTGTGGTACAACTACACTTAACGGTCTTTGG
CTTGATGACGTAGTTTACTGTCCAAGACATGTGATCTGCACCTCTGAAGACATGCTTAAC
CCTAATTATGAAGATTTACTCATTCGTAAGTCTAATCATAATTTCTTGGTACAGGCTGGT
AATG----TTCAAC-----TCAGGGTTATTGGACATTCTATGCAAAATTGTGTACTTAAG
CTTAAGGTTGATACAGCCAATCCTAAGACACCTAAGTATAAGTTTGTTCGCATTCAACCA
GGACAGACTTTTTCAGTGTTAGCTTGTTACAATGGTTCACCATCTGGT--GTTTACCAAT
GTGCTATGAGGCCCAATTTCACTATTAAGGGTTCATTCCTTAATGGTTCATGTGGTAGTG
TTGGTTTTAACATAGATTATGACTGTGTCTCTTTTTGTTACATGCACCATATGGAATTAC
CAACTGGAGTTCATGCTGGCACAGACTTAGAAGGTAACTTTTATGGACCTTTTGTTGACA
GGCAAACAGCACAAGCAGCTGGTACGGACACAACTATTACAGTTAATGTTTTAGCTTGGT
TGTACGCTGCTGTTATAAATGGAGACAGGTGGTTTCTCAATCGATTTACCACAA------
---CTCTTAATGACTTTAACCTTGTGGCTATGAAGTACAATTA------TGAACCT-CTA
ACACAAGACCATGTTGACATACTAGGACCTCTTTCTGCTCAAACTGGAATTGCCGTTTTA
GATATGTGTGCTTCATTAAAAG----AATTACTGCAAAATGGTATGAATGGACGTACCAT
ATTGGGTAGTGCTTTATTAGAAGATGAATTTACACCTTTTGATGTTGTTAGACAATGCTC
AGGTGTTACTTTCCAAAGTGCAGTGAAAAGAACAATCAAGGGTACACACCACTGGTTGTT
ACTCACAATTTTGACTTCACTTTTAGTTTTAGTCCAGAGTACTCAATGGTCTTTGTTCTT
TTTTTTGTATGAAAATGCCTTTTTACCTTTTGCTATGGGTATTA-TTGCTATGTCTGCTT
TTGCAATGATGTTTGTCAAACATAAGCATGCATTTCTCTGTTTGTTTTTGTTACCTTCTC
TTGCCACTGTAGCTTATTTTAATATGGTCTATATGCCTGCTAGTTGGGTGATGCGTATTA
TGACATGGTTGGATATGGTTG-ATACTAGTTTGTC--------TGGTTTTAAGCTAAAAG
ACTGTGTT-------ATGTATGCATCAG-----CTGTAGTGTTACTAATCCTTATGAC-A
GCAAGAACTGTGTATGATGATGGTGCTAGGAGAGTG---TGGACACTTATG-AATGTCTT
GACACTCGTTTATAAAGTTTATTATGGTAATGCTTTAGATCAAGCCATTTCCATGTGGGC
TCTTATAATCTCTGTTACTTCTAACTACTCAGGT---GTAGTTACAACTGTCATGTTTTT
GGCCAGAGGTATTGTTTTTATGTGTGTTGAGTATTGCCCTATTTTCTTCATAACTGGTAA
TACACTTCAGTGTATA-----------ATGCTAGTT-TATTGT-----TTCTTAGGCTAT
TTTTGTACTTGTTACTTTGGCCTCTTTTGTTTACTCAACCGCTACTTTAGACTGACTCTT
GGTGTTTATGATTACTTAGTTTCTACACAGGAGTTTAGATATATGAATTCACAGGGACTA
CTCCCACCCAAGAATAGCATAGATGCCTTCAAACTCAACATTAAATTGTTGGGTGTTGGT
GGCAAACCTTGTATCAAAGTAGCCACTGTACAGTCTAAAATGTCAGATGTAAAGTGCACA
TCAGTAGTC----TTACTCTCAGTTTTGCAACA-----ACTCAGAGTAGAATCATCATCT
AAATTGTGGGCTCAATGTGTCCAGTTACACAATGACATTCTCTTAGCTAAAGATACTACT
GAAGCCTTTGAAAAAATGGTTTCACTACTTTCTGTTTTGCTTTCCATGCAGGGTGCTGTA
GACATAAACAAGCTTTGTGAAGAAATGCTGGACAACAGGGCAACCTTACAAGCTATAGCC
TCAGAGTTTAGTTCCCTTCCATCATATGCAGCTTTTGCTACTGCTCAAGAAGCTTATGAG
CAGGCTGTTGCTAATGGTGA---TTCTGAAGTTGTTCTTAAAAAGTTGAAGAAGTCTTTG
AATGTGGCTAAATCTGAATTTGACCGTGATGCAGCCATGCAACGTAAGTTGGAAAAGATG
GCTGATCAAGCTATGACCCAAATGTATAAACAGGCTAGATCTGAGGACAAGAGGGCAAAA
GTTACTAGTGCTATGCAGACAAT-GCTTTTCACTATGCTTAGAAAGTTGGATAATGATGC
ACTCAACAACATTATCAACAATGCAAGAGATGGTTGTGTTCCCTTGAACATAATACCTCT
TACAACAGCAGCCAAACTAATGGTTGTCATACCAGACTATAACACATATAAAAATACGTG
TGATGGTACAACAT-------TTACTTATGCATCAGCATTGTGGGAAATCCAACAGGTTG
TAGATGCAGATAGTAAAATTGTTCAACTTAGTGAAATTAGTATGGACAATTCACCTAATT
TAGCATGGCCTCTTATTGTA-ACAGCTTTAAG--GGCCAATTCTGCTGTCAAATTACAGA
ATAATGAGCTTAGTCCTGTTGCACTACGACAGATGTCTTGTGCTGCCGGTACTACACAAA
CTGCTTGCACTGATGACAATGCGTTAGCTTACTACAACACAACAAAGGGAGGTAGGTTTG
TACTTGCACTGTTATCCGATTTACAGGATTTGAAATGGGCTAGATTCCCTAAGAGTGATG
GAACTGGTACTATCTATACAGAACTGGAACCACCTTGTAGGTTTGTTACAGACACACCTA
AAGGTCCTAAAGTGAAGTATTTATACTTTATTAAAGGATTAAACAACCTAAATAGAGGTA
TGGTACTTGGTAGTTTAGCTGCCACAGTACGTCTACAAGCTGGTAATGCAACAGAAGTGC
CTGCCAATTCA-ACTGTATTATCTTTCTGTGCTTTTGCTGTAGATGCTGCTAAAGCTTAC
AAAGATTATCTAGCTAGTGGGGGACAACCAATCACTAATTGTGTTAAGATGTTGTGTACA
CACACTGGTACTGGTCAGGCAATAACAGTTACACCGGAAGCCAATATGGATCAAGAATCC
TTTGGTGGTGCATCGTGTTGTCTGTACTGCCGTTGCCACATAGATCATCCAAATCCTAAA
GGATTTTGTGACTTAAAAGGTAAGTATGTACAAATACCTACAACTTGTGCTAATGACCCT
GTGGGTTTTACACTTAAAAACACAGTCTGTACCGTCTGCGGTATGTGGAAAGGTTATGGC
TGTAGTTGTGATCAACTC---CGCGAACCCATGCTTCAGTCAGCTGATGCACA-ATCGTT
TTTAAACGGGTTTGCGGTGTAAGTGCA---GCCCGTCTTACACCGTGCGGCACAGGCACT
AGTACTGATGTC-GTATACAGGGC-TTTTGACATCTACAAT------GATAAAGTAGCTG
GTTTTGCTAAATTCCTAAAAACTAATTGTTGTCGCTTCCAAGAAAAGGACGAAGATGACA
ATTTAATTGATTCTTACTTTGTAGTTAAGAGACACACTTTCTCTAACTACCAACATGAAG
AAACAATTTATAATTTACTTAAGGATTGTCCAGCTGTTGCTAAACATGACTTCTTTAAGT
TTAGAATAGACGGTGACATGGTACCACATATATCACGTCAACGTCTTACTAAATACACAA
TGGCAGACCTCGTCTATGCTTTAAGGCATTTTGATGAAGGTAATTGTGACACATTAAAAG
AAATACTTGTCACATACAATTGTTGTGATGATGATTATTTCAATAAAAAGGACTGGTATG
ATTTTGTAGAAAACCCAGATATATTACGCGTATACGCCAACTTAGGTGAACGTGTACGCC
AAGCTTTGTTAAAAACAGTACAATTCTGTGATGCCATGCGAAATGCTGGTATTGTTGGTG
TACTGACATTAGATAATCAAGATCTCAATGGTAACTGGTATGATTTCGGTGATTTCATAC
AAACCACGCCAGGTAGTGGAGTTCCTGTTGTAGATTCTTATTATTCATTGTTAATGCCTA
TATTAACCTTGACCAGGGCTTTAACTGCAGAGTCACATGTTGACACTGACTTAACAAAGC
CTTACATTAAGTGG-GATTTGTTAAAATATGACTTCACGGAAGAGAGGTTAAAACTCTTT
GACCGTTATTTTAAATATTGGGATCAGACATACCACCCAAATTGTGTTAACTGTTTGGAT
GACAGATGCATTCTGCATTGTGCAAACTTTAATGTTTTATTCTCTACAGTGTTCCCACCT
ACAAGTTTTGGACCACTAGTGAGAAAAATATTTGTTGATGGTGTTCCATTTGTAGTTTCA
ACTGGATACCACTTCAGAGAGCTAGGTGTTGTACATAATCAGGATGTAAACTTACATAGC
TCTAGACTTAGTTTTAAGGAATTACTTGTGTATGCTGCTGACCCTGCTATGCACGCTGCT
TCTGGTAATCTATTACTAGATAAACGCACTACGTGCTTTTCAGTAGCTGCACTTACTAAC
AATGTTGCTTTTCAAACTGTCAAACCCGGTAATTTTAACAAAGACTTCTATGACTTTGCT
GTGTCTAAGGGTTTCTTTAAGGAAGGAAGTTCTGTTGAATTAAAACACTTCTTCTTTGCT
CAGGATGGTAATGCTGCTATCAGCGATTATGACTACTATCGTTATAATCTACCAACAATG
TGTGATATCAGACAACTACTATTTGTAGTTGAAGTTGTTGATAAGTACTTTGATTGTTAC
GATGGTGGCTGTATTAATGCTAACCAAGTCATCGTCAACAACCTAGACAAATCAGCTGGT
TTTCCATTTAATAAATGGGGTAAGGCTAGACTTTATTATGATTCAATGAGTTATGAGGAT
CAAGATGCACTTTTCGCATATACAAAACGTAATGTCATCCCTACTATAACTCAAATGAAT
CTTAAGTATGCCATTAGTGCAAAGAATAGAGCTCGCACCGTAGCTGGTGT----------
--CTCTATCTGTAGTAC-TATG--------ACCAATAGACAGTTTCA---TCAAAAATT-
------------------------------------------ATTGAAATCAATAG----
--CCGCCACTA------GAGGAGCTA-------CTGTAGTAATTGGAACAAGC-------
-------------------AAATTCTATGGTGGTTGGCACAACATGTTAAAAACTGTTTA
TAGTGATGTAGAAAACCCTCACCTTATGGGTTGGGATTATCCTAAATGTGATAGAGCCAT
GCCTAACATGCTTAGAATTATGGCCTCACTTGTTCTTGCTCGCAAACATACAACGTGTTG
TAGCTTGTCACACCGTTTCTATAGATTAGCTAATGAGTGTGCTCAAGTATTGAGTGAAAT
GGTCATGTGTGGCGGTTCACTATATGTTAAACCAGGTGGAACCTCATCAGGAGATGCCAC
AACTGCTTATGCTAATAGTGTTTTTAACATTTGTCAAGCTGTCACGGCCAATGTTAATGC
ACTTTTATCTACTGATGGTAACAAAATTGCCGATAAGTATGTCCGCAATTTACAACACAG
ACTTTATGAGTGTCTCTATA-GAAATAGAGATGTTGACACAGACTTTGTGAATGAGTTTT
ACGCATATTTGCGTAAACATTTCTCAATGATGATACTCTCTGACGATGCTGTTGTGTGTT
TCAATAGCACTTATGCATCTCAAGGTCTAGTGGCTAGCATAAAGAACTTTAAGTCAGTTC
TTTATTATCAAAACAATGTTTTTATGTCTGAAGCAAAATGTTGGACTGAGACTGACCTTA
CTAAAGGACCTCATGAATTTTGCTCTCAACATACAATGCTAGTTAAACAGGGTGATGATT
ATGTGTACCTTCCTTACCCAGATCCATCAAGAATCCTAGGGGCCGGCTGTTTTGTAGATG
ATATCGTAAAAACAGATGGTACACTTATGATTGAACGGTTCGTGTCTTTAGCTATAGATG
CTTACCCACTTACTAAACATCCTAATCAGGAGTATGCTGATGTCTTTCATTTGTACTTAC
AATACATAAGAAAGCTACATGATGAGTTAACAGGACACATGTTAGACATGTATTCTGTTA
TGCTTACTAATGATAACACTTCAAGGTATTGGGAACCTGAGTTTTATGAGGCTATGTACA
CACCGCATACAGTCTTACAGGCTGTTGGGGCTTGTGTTCTTTGCAATTCACAGACTTCAT
TAAGATGTGGTGCTTGCATACGTAGACCATTCTTATGTTGTAAATGCTGTTACGACCATG
TCATATCAACATCACATAAATTAGTCTTGTCTGTTAATCCGTATGTTTGCAATGCTCCAG
GTTGTGATGTCACAGATGTGACTCAACTTTACTTAGGAGGTATGAGCTATTATTGTAAAT
CACAT-AAACCACCCATTAGTTTTCCATTGTGTGCTAATGGACAAGTTTTTGGTTTATAT
AAAAATACATGTGTTGGTAGCGATAATGTTACTGACTTTAATGCAATTGCAACATGTGAC
TGGACAAATGCTGGTGATTACATTTTAGCTAACACCTGTACTGAAAGACTCAAGCTTTTT
GCAGCAGAAACGCTCAAAGCTACTGAGGAGACATTTAAACTGTCTTATGGTATTGCTACT
GTACGTGAAGTGCTGTCTGACAGAGAATTACATCTTTCATGGGAAGTTGGTAAACCTAGA
CCACCACTTAACCGAAATTATGTCTTTACTGGTTATCGTGTAACTAAAAACAGTAAAGTA
CAAATAGGAGAGTACACCTTTGAAAAAGGTGACTATGGTGATGCTGTTGTTTACCGAGGT
ACAACAACTTACAAATTAAATGTTGGTGATTATTTTGTGCTGACATCACATACAGTAATG
CCATTAAGTGCACCTACACTAGTGCC-ACAAGAGCACTATGTTAGAATTACTGGCTTATA
CCCAACACTCAATATCTCAGATGAGTTTTCTAGCAATGTTGCAAATTATCAAAAGGTTGG
TATGCAAAAGTATTCTACACTCCAGGGACCACCTGGTACTGGTAAGAGTCATTTTGCTAT
TGGCCTAGCTCTCTACTACCCTTCTGCTCGCATAGTGTATACAGCTTGCTCTCATGCCGC
TGTTGATGCACTATGTGAGAAGGCATTAAAATATTTGCCTATAGATAAATGTAGTAGAAT
TATACCTGCACGTGCTCGTGTAGAGTGTTTTGATAAATTCAAAGTGAATTCAACATTAGA
ACAGTATGTCTTTTGTACTGTAAATGCATTGCCTGAGACGACAGCAGATATAGTTGTCTT
TGATGAAATTTCAATGGCCACAAATTATGATTTGAGTGTTGTCAATGCCAGATTACGTGC
-TAAGCACTAT-GTGTACATTGGCGACCCTGCTCAATTACCTGCACCACGCACATTGCTA
ACTAAGGGCACACTAGAACCAGAATATTTCAATTCAGTGTGTAGACTTATGAAAACTATA
GGTCCAGACATGTTCCTCGGAACTTGTCGGCGTTGTCCTGCTGAAATTGTTGACACTGTG
AGTGCTTTGGTTTATGATAATAAGCTTAAAGCACATAAAGA--CAAATCAGCTCAATGCT
TTAAAATGTTTTATAAGGGTGTTAT-CACGC-ATGATGTTTCATCTGCAATTAACAGGCC
ACAAATAGGCGTGGTAAGAGAATTCCTTACACGTAACCCTGCTTGGAGAAAAGCTGTCTT
TATTTCACCTTATAATTCACAGAATGCTGTAGCCTCAAAGATTTTGGGACTACCAACTCA
AACTGTTGATTCATCACAGGGCTCAGAATATGACTATGTCATATTCACTCAAACCACTGA
AACAGCTCACTCTTGTAATGTAAACAGATTTAATGTTGCTATTACCAGAGCAAAAGTAGG
CATACTTTGCATAATGTCTGATAGAGACCTTTATGACAAGTTGCAATTTACAAGTCTTGA
AATTCCACGTAGGAATGTGGCAACTTTACAAG-------CTGAAAATGTAACAGGACTCT
TTAAAGATTGTAGTAAGGTAATCACTGGGTTACATCCTACACAGGCACCTACACACCTCA
GTGTTGACACTAAATTCAAAAC---TGAAGGTTTATGTGTTGACATACCTGGCATACCTA
AGGACATGACCTATAGAAGACTCATCTCTATGATGGGTTTTAAAATGAATTATCAAGTTA
ATGGTTACCCTAACATGTTTATCACCCGCGAAGAAGCTATAAGACATGTACGTGCATGGA
TTGGCTTCGATGTCGAGGGGTGTCATGCTACTAGAGAAGCTGTT-GGTACCAATTTACCT
TTACAGCTAGGTTTTTCTACAGGTGTTAACCTAGTTGCTGTACCTACAGGTTATGTTGAT
ACACCTAATAATACAGATTTTTCCAGAGTTAGTGCTAAACCACCGCCTGGAGATCAATTT
AAACACCTCATACCACTTATGTACAAAGGACTTCCTTGGAATGTAGTGCGTATAAAGATT
GTACAAATGTTAAGTGACACACTTAAAAATCTCTCTGACAGAGTCGTATTTGTCTTATGG
GCACATGGCTTTGAGTTGACATCTATGAAGTATTTTGTGAAAATAGGACCTGAGCGCACC
TGTTGTCTATGTGATAGACGTGCCACATGCTTTTCCACTGCTTCAGACACTTATGCCTGT
TGGCATCATTCTATTGGATTTGATTACGTCTATAATCCGTTTATGATTGATGTTCAACAA
TGGGGTTTTACAGGTAACCTACAAAGCAACCATGATCTGTATTGTCAAGTCCATGGTAAT
GCACATGTAGCTAGTTGTGATGCAATCATGACTAGGTGTCTAGCTGTCCACGAGTGCTTT
GTTAAGCGTGTTGACTGGACTATTGAATATCCTATAATTGGTGATGAACTGAAGATTAAT
GCGGCTTGTAGAAAGGTTCAACACATGGTTGTTAAAGCTGCATTATTAGCAGACAAATTC
CCAGTTCTTCACGACATTGGTAACCCTAAAGCTATTAAGTGTGTACCTCAAGCTGATGTA
GAATGGAAGTTCTATGATGCACAGCCTTGTAGTGACAAAGCTTATAAAATAGAAGAATTA
TTCTATTCTTATGCCACACATTCTGACAAATTCACAGATGGTGTATGCCTATTTTGGAAT
TGCAATGTCGATAGATATCCTGCTAATTCCATTGTTTGTAGATTTGACACTAGAGTGCTA
TCTAACCTTAACTTGCCTGGTTGTGATGGTGGCAGTTTGTATGTAAATAAACATGCATTC
CACACACCAGCTTTTGATAAAAGTGCTTTTGTTAATTTAAAACAATTACCATTTTTCTAT
TACTCTGACAGTCCATGTGAGTCTCATGGAAAACAAGTAGTGTCA-----GATATAGATT
ATGTACCACTAAAGTCTGCTACGTGTATAACACGTTGCAATTTAGGTGGTGCTGTCTGTA
GACATCATGCTAATGAGTACAGATTGTATCTCGATGCTTATAACATGATGATCTCAGCTG
GCTTTAGCTTGTGGGTTTACAAACAATTTGATACTTATAACCTCTGGAACACTTTTACAA
GACTTCAGAGTTTAGAAAATGTGGCTTTTAATGTTGTAAATAAGGGACACTTTGATGGAC
AACAGGGTGAAGTACCAGTTTCTATCATTAATAACACTGTTTACACAAAAGTTGATGGTG
TTGATGTAGAATTGTTTGAAAATAAAACAACATTACCTGTTAATGTAGCATTTGAGCTTT
GGGCTAAGCGCAACATTAAACCAGTACCAGAGGTGAAAATACTCAATAATTTGGGTGTGG
ACA-TTGCTGCTAATACTGTGATCTGGGACTACAAAAGAGATGCTCCAGCACATATATCT
ACTATTGGTGTTTGTTCTATGACTGACATAGCCAAGAAACCAACTGAAACGATTTGTGCA
CCACTCACTGTCTTTTTTGATGGTAGAGTTGATGGTCAAGTAGACTTATTTAGAAATGCC
CGTAATGGTGTTCTTATTACAGAAGGTAGTGTTAAAGGTTTACAACCATCTGTAGGTCCC
AAACAAGCTAGTCTTAATGG----------------AGTCACATTAATTGGAGAAGCCGT
AAAAACACAGTTCAATTATTATAAGAAAGTTGATGGTGTTGTCCAACAATTACCTGAAAC
TTACTT-TACTCAGAGTAGAAATTTACAAGAATTTAAACCCAGGAGTCAAATGGAAATTG
ATTTCTTAGAATTAGCTATGGATGAATTCATTGAACGGTATAAATTAGAAGGCTATGCCT
TCGAACATATCGTTTATGGAGATTTTAGTCATAGTCAGTTAGGTGGTTTACATCTACTGA
TTGGACTAGCTAAACGTTTTAAGGAATCACCTTTTGAATTAGAAGATTTTATTCCTATGG
ACAGTACAGTT-A---AAAACTATTTCATAACAGATGCGCAAACAGGTTCATCTAAGTGT
GTGTGTTCTGTTATTGATTTATTACTTGATGATTTTGTTGAAATAATAAAATCCCAAGAT
TTATCTGTAGTTTCTAAGGTTGTCAAAGTGACTATTGACTATACAGAAATTTCATTTATG
CTTTGGTGTAAAGATGGCCATGTAGAAACATTTTACCCAAAATTACAATCTAGTCAAGCG
TGGCAACCGGGTGTTGCTATGCCTAATCTTTACAAAATGCAAAGAATGCTATTAGAAAAG
TGTGACCTTCAAAATTATGGTGATAGTGCAACATTACCTAAAGGCATAATGATGAATGTC
GCAAAATATACTCAACTGTGTCAATATTTAAACACATTAACATTAGCTGTACCCTATAAT
ATGAGAGTTATACATTTTGGTGCTGGTTCTGATAAAGGAGTTGCACCAGGTACAGCTGTT
TTAAGACAGTGGTTGCCTACGGGTACGCTGCTTGTCGATTCAGATCTTAATGACTTTGTC
TCTGATGCAGATTCAACTTTGATTGGTGATTGTGCAACTGTACATA-CAGCTAATAAATG
GGATCTCATTATTAGTGATATGTACGACCCTAAGACTAAAAATGTTACAAAAGAAAATGA
CTCTAAAGAGGGTTTTTTCACTTACATTTGTGGGTTTATACAACAAAAGCTAGCTCTTGG
AGGTTCCGTGGCTATAAAGATAACAGAACATTCTTGGAATGCTGATCTTTATAAGCTCAT
GGGACACTTCGCATGGTGGACAGCCTTTGTTACTAATGTGAATGCGTCATCATCTGAAGC
ATTTTTAATTGGATGTAATTATCTTGGCAAACCACGCGAACAAATAGATGGTTATGTCAT
GCATGCAAATTACATATTTTGGAGGAATACAAATCCAATTCAGTTGTCTTCCTATTCTTT
ATTTGACATGAGTAAATTTCCCCTTAAATTAAGGGGTACTGCTGTTATGTCTTTAAAAGA
AGGTCAAATCAATGATATGATTTTATCTCTTCTTAGTAAAGGTAGACTTATAATTAGAGA
AAACAACAGAGTTGTTATTTCTAGTGATGTTCTTGTTAACAACTAAACGAA---------
--------C-----AATGTTTGTTTTTCTTGTTTT------------------ATTGCCA
CTAGTCTCTAGT------------CAGTG-------------TGTTAATCTTACAA----
-CCAG--------------AACTCAATTACCCCCTGCATACA-CTAATTCTTTCACACGT
GGTGTTTATTACCCTGACAAAGTTTTCAGATCCTCAGTTTTACATTCAA-----------
-CTCAGGACTTGTTCTTACCTTTCTTTTCCAATGTTACTTGGTTCCATGCTA------TA
CATGTCTCTGGGACCAATGGTACT---AAGAGGTTTGATAACCCTGTCCTACCATTTAAT
GATGGTGTTTATTTTGCTTCCACT----GAGAAGTCTAACATAATAAGAGGCTGGATTT-
----TTGGTACTACTTTAGATTCGAAGA----CCCAGTCCCTACTTATTGTTAATAACGC
TACTAATGTTGTTATTAAAGTCTGTGAATTTCAATTTTGTAATGATCCATTTTTGGGTGT
TTATTACCACAAAAACAACAAAAGTTGGATGGAAAGTGAGTTCAGAGTTTATTCTAGTGC
GAATAAT---TGCACTTTTGAATATGTCTCTCAGCCTTTTCTTATGGA---CCTTGAAGG
AAAACAGGGT---------AATTTCAAAAATCTTAGGGAATTTGTGTTTAAGAATATTGA
TGGTTATTTTAAAATATATTCTAAGCACACGCCTATTAATTTAG-------------TGC
GTGATCTCCCTCAGGGTTTTTCGGCTTTAGAAC---------------------------
CATTGGTAGATTTGCCAATAGGTAT-----TAACATCACTAGGTTTCAAACTTTACTTGC
TTTACATAGAAGTTATTTGACTCCTGGTGATTCTTCTTCAGGTTGGACAGCTGGTGCTGC
AGCTTATTATGTGGGTTATCTTCAACCTAGGACTTTTCTATTAAAATATAATGAAAATGG
AACCATTACAGATGCTGTAGACTGTGCACTTGACCCTCTCTCAGAAACAAAGTGTACGTT
GAAATCCTTCACTGTAGAAAAAGGAATCTATCAAACTTCTAACTTTAGAGTCCAACCAAC
AGAATCTATTGTTAGATTTCCTAATATTACAAACTTGTGCCCTTTTGGTGAAGTTTTTAA
CGCCACCAGATTTGCATCTGTTTATGCTTGGAA--------CAGGAAGAGAATCAG---C
AACTG--TGTTGCTGATT---ATTCTGTCCTATATAATTCCGCATCATTTTCCAC-----
----TTTTAAGTGTTATGGAGTGTCTCCTAC-TAAATTAAATG-ATCTCTGCTTTACTAA
TGTCTATGCAGATTCATTTGTAATTAGAGGTGATGAAGTCAGACAAATCGCTCCAGGGCA
A----ACTGGAAAGATTGCTGATTATAATTATAAATTACC---AGATGATTTTACAGGCT
GCGTTATAGCTTGGAATTCTAACAATCTTGATTCTAAGGTTGG---TGGTAATTATAATT
ACCTGTATAGATTGTTTAG----------GAAGTCTAATCTCAAAC-CTTTTGAGAGAGA
---------------TATTTCAACTGAAATCTATCAGGCCGGTAGCACACCTTGTAATGG
TGTTGAAGGTTTTAATTGTTACTTTCCTTTACAATCATATGGTT------------TCCA
ACCCACTAATGGTGTTGGTTACCAACCATACA-GAGTAGTAGTACTTTCTTTTGAACTTC
TACATGCACCAGCAACT--------------------GTTTGTGGACCTAAAAAGTCTAC
TAATTTGGTTAAAAACAAATGTGTCAATTTCAACTTCAATGGTTTAACAGGCACAGGTGT
TCTTACTGAGTCTAACAAAAAGTTTCTGCCTTTC-----CAACAATTTGGCAGAGACATT
GCTGACACTACTGATGCTGTCCGTGATCCACAGACACTTGAGATTCTTGACATTACACCA
TGTTCTTTTGGTGGTGTCAGTGT---------TATAACACCAGGAACAAATACTTCTAAC
CAGGTTGCTGTTCTTTATCAGGATGTTAACTGCACAGAAGTCCCTGTTGCTAT-------
-----TCATGCAGATCAACTTACTCCTACTTGGCGTGTTTATTCTACAGGTTCTAATGTT
TTTCAAACACGTGCAGGCTGTTTAATAGGGGCTGAACATGTCAACAACTCAT--------
-ATGAGT-GTGACATACCCATTGGTGCAGGTATATGCGCTAGTTATCAGACTCAGACTAA
TTCTCCTCGGCGGGCACGTAGTGTAGCTAGTCAATCCAT--CATTGCCT---------AC
ACTATGT----CACTTGGTG---------CAGAAAAT----------T---CAGTTGCTT
ACTCTAATAACTCTATT------------------------------------GCCATAC
CCACAAATTTTACTATTAGTGTTACCACAGAAAT-TCTACCAGTGTCTATGACCAAGACA
TCAGTAGAT---TGTACAATG-TACATTTGTGGTGATTCAACTGA----ATGCA--GCAA
TCTTTTGTTGCAA-------------TATGGCAGTTTTTGTACACAATTAAACCGTGCTT
TAA---CTGGAAT-AGCTGTTGAAC-AAGAC----------AAAAACACCCAAGAAGTTT
TTGCACAAGTCAAACAAATTTACAAAACACCACCAATTAAAGATTTTGGTGGT---TTTA
ATTTTTCACAAATATTACCA------GATCCA--------------TCAAAACCAAGCAA
GAGGTCATTTA---TTGAAGATCTACTTTTCAACA--AAGTGACACTTGCAGAT-GCTGG
CTTCATCAAACAATATGGT----GATTGCCT------TGGTGATATTGCTGCTAGAGACC
TCATTTGTGCACAAAAGTTTAACGGCCTTA-----CTGTTTTGCCACCTTTGCTCACAGA
TGAAATGAT--TGCTCAATACACTTCTGCACTGTTAGCGGGTACAATCACTTCTGGTTGG
ACCTTTGGTGCAGGTGCTGCATTACAA--ATACCATTTGCTATGCAAATGGCTTATAGGT
TTAATGGTATTGGAGTTA----CACAGAATGTT--CTCTATGAGAACCAAAAATTGATTG
CCAACCAATTTAATAGTGCTA----TTGGC--AAAATTCAAGACTCACTTTCTTCCACAG
CAAGTGCACTTGGAAAACTTCAAGATGTGGTCAACCAAAATGCACAAGCTTTAAACACGC
TTGTTAAACAACTTAGCTCCAATTTTGGTGCAATTTCAAGTGTTTTAAATGATATCCTTT
C--ACGTCTTGACAAAGTTGAGGCTGAAGTGCAAATTGATAGGTTGATCACAGGCAGACT
TCAAAGT---TTGCAGACATATGTGACTCAACAATTAATTA---GAGCTGCAGAAATCAG
AGCTTCT----GCTAATCTTGCTGCTACTAAAATGTCAGAGTGTGTACTTGGACAATCAA
AAAGAGTTGATTTTTGTGGAAAGGGCTATCATCTTATGTCCTTCCCTCAGTCAGCACCTC
ATGGTGTAGTCTTCTTGCATGTGACTTATGTCCCTGCACAAGAAAAGAACTTCACAACTG
CTCCTGCCATTTGTCATGATGGAAAAGCACACT----------TTCCTCGTGAAGGTGTC
TTTGTT---TCAAATGGCAC--------ACACTGGTTTGTAACACAAAGGA----ATTTT
TATGAACCACAAATCATTACTACAGACAACACATTTGTGTCTGGTAACTGTGATGTTGTA
AT-AGGAATTGTCAACAACACAGTTTATGATCCTTT--GCAACCTGAATTAGACTCA-TT
CAAGGAGGAGTTAGATAAATATTTTAAGAATCATA-CATCACCAGATGTTGATTTAGGTG
ACATCTCTGGCATTAATGCTTCAGTTGTAAACATT--CAAAAAGAAATTGACCGCCTCAA
TGAGGTTGCCAAGAATTTAAATGAATCTCTCATCGATCTCCAAGAACTTGGAAAGTATGA
GCAGTATATAAAATGGCCATGGTACATTTGGCTAGGTTTTATAGCTGGCTTGATTGCCAT
AGTAATG---GTGACAATTATGCTTTGCTGTATGACCAGTTGCTGTA------------G
TTGTCTCAAGGGCTGTTGTTCTTGTGGATCCTGCTGCAAATTTGATGAAGACGACTCTGA
GCCAGTGCTCAAAGGAGTCAAATTACATTACACATAAACGAACTT-ATGGATTTGTTTAT
GAGAATCTTCACAATTGGAACTGTAACTTTGAAGCAAGGTGAAATCAAGGATGCTACTCC
TTCAGATTTTGTTCGCGCTACTGCAACGATACCGATACAAGC-CTCACTCCCTTTCGGAT
GGCTTATTGTTGGCGTTGCA--CTTCTTGCTGTTTTTCAGAGCGCTTCCAAAATCAT---
--AACCCTCAAAAAGAGATGGCAACTAG-----CACTCTCCAAGGGTGTTCACTTTGTTT
GCAACTTGCTGTTGTTGTTTGTAACAGTTTACTCACACCTTTTGCTCGT-----------
TGCTGCTGGCCTTGAAGCCCCTTTTCTCTATCTTTATGCTTTAGTCTACT------TCTT
GCAGAGT---------------ATAAACTTTGTAAGAATAATAATGAGGCTTTGGCTTTG
CTGGAAATGCCGTTCCAAAAACCCATTACTTTATGATGCCAACTATTTTCTTTGCTGGCA
--------TACTAATTGTTACG--ACTATTGTATACCTTACAATAGTGTAACTTCTTCAA
TTGTCATTACTTC--AGGTGATGGCACAACAAGTCCTATTTCTGAACATGACTACCAGAT
TGGTGGTTATACTGAAAAATGGGAATCTGGAGTAAAAGACTGTGTTGTATTACACAGTTA
CTTCACTTCAGACTATT--------ACCAGCTGTACTCAACTCAATTGAGTACAGACACT
G----GTGTTGA----ACATGTTACCTTCTTCATCTACAA--T---AAAATTGTTGATGA
GCCTGAAGAACATGTC-------------CAAATTCACACAATCGACGGTTCATCCGGAG
TTGTTAATCCAGTAATGGAACCAATTTATGATGAACCGA----CGACGACTACTAGCGTG
CCTTTGTAAGCACAAGCTGATGAGTACGAACTTA-------TGTACTCATTCGTTTCGGA
AGAGACAGGTACGTTAATAGTTAATAGCGTACTTCTTTTTCTTGCTTTCGTGGTATTCTT
GCTAGTTACACTAGCCATCCTTACTGCGCTTCGATTGTGTGCGTACTGCTGCA-------
ATATTGTTAACGTGAGTCTTGTAAAACCTTCTTTTTACGTTTA---------CTCTCGTG
TTAAAAATCTGAATTCTTCT---AGAGTTCCTGATCTTCTGGTCTAAACGAACTAAATAT
TATATTAGTTTTTCTGTTTGGAACTTTAATTTTA---GCCATGGCAGATT------CCAA
CGGTACTATTACCGTTGAAGAGCTTAAAAAGCTCCTTGAACAATGGAACCTAGTAATAGG
TTTCCTATTCCTTA---CATGGATTTGTCTTCT--------------------------A
CAATTTGCCTATGCCAACAGGAATAGGTTTTTGTATATAATTAAGTTAATTTTC---CTC
TGGCTGTTATGGC-----CAGTAACTTTAGCTTGTTTTGTGCTTG------CTGCTGTTT
ACAGAATAAATTGGATCACCGGTGGAATTGCTATCGCAATGGCTTGTCTTGTAGGCTTGA
TGTGGCTCAGCTACTTCATTGCTTCTTTCAGACTGTTTGCGCGTACGCGTTCCATGTGGT
CATTCAATCCAGAAACT---------AACATTCTTCTCAACGTGCCACTCCATGGCACTA
TTCTGACCAGACCGCTTCTAGAAAGTGAACTCGTAATCGGAG------------------
-----CTGTGATCCTTCGTGGACATCTTCGTA----------------------------
--------TTGCTGGA-----------CACCATCTAGGACGC--------------TGTG
ACATCAAGGACCTGCCTAAAGA---AATCACTGTTGCTACATCACGAACGCTTTCTTATT
ACAAATTGGG---AGCTTCGCAGCGTGTAGCAGGTGACTCAGGTTTTGCTGCATACAGTC
GCT----------------------ACAGGATTGGCAACTATAAATTAAAC------ACA
GACCATTCCAGTAGCAGTGACAATATTGCTTTGCTTGTACAGTAAGTGACAACAGATGTT
TCATCTCGTTGACTTTCAGGTTACTATAGCAGAGATA-TTACTAATTATTATGAGGACTT
TTAAAGTTTCCATTTGGAATCTTGATTACATCATAAACCTCATAATTAAAAATTTATCTA
AGTCACTAACTGAGAATAAATATTCTCAATTAGATGAAGAGCAACCAATGGAGATTGATT
-------AAACGAACATGAAAATTATTCTTTTCTTGGCACTGATAACACTCGCTACTTGT
GAGCTTTATCACTACCA--AGAGTGTGTTAGAGGTACAACAGTACTTTTAAAAGAACCTT
GCTCTTCTGGAAC----ATACGAGGGCAATTCACCA----TTTCATCCTCTAGCTGATAA
CAAATTTGCACTG-ACTTGCTT--TAGCACTCAATTTGCTTTTGCTTGTCCTGACGGCGT
AAAACACGTCTATCAGTTACGTGCCAGATCAGTTTCACCTAAACTGTT----CATCAGAC
AAGAGGAAGTT---CAAGAACTTTACTCTCCAATTTTTCTTATTGTTGCGG---------
CAATAGTGTTTATAACACTTTGCTTCACACTCAAAAGAAAGACAGAATGATTGAACTTTC
ATTAATTGACTTCTATTTGTGCTTTTTAGCCTTT----------CTGCTATTCCTTGTTT
TAATTATGCTTATTATCTTTTG------GTTCTCACTTGAAC-----TGCAA-GATCATA
ATGAAACTTGTCAC----GCCTAAACGAACATG-AAATTTCTTGTTTTCTTAGGAATCAT
CACAACTGTA-GCTGCATTTCACCAAGAATGTAGTTTA---------CAGTCATGTACTC
AACATCAACCATATGTAG-------TTGATGACCCGTGTCCTATTCACTTCTATTCTAAA
TGGTATATTAGAGTAGGAGCTA----GAAAATCAGCACCTTTAATTGAATTG---TGCG-
-TGGATGAGGCTGGTTCTAAATCACCCATTCA------GTACATCGATATCGGTAATTAT
ACAGTTTCCTGTTCACCTTTTAC-AATTAATTGCCAGGAACCT-AAATTGGGTAGTCTTG
TAGTGCGTTGTTCGTT-------------------CTATGAAGACT---------TTTTA
GAGTATCATGACGTTCGTGTTGTTTTAGATTTCATCTAAACGAACAAACTAAAATGTCTG
A--------TAATGGACCCCA---AAATCAGCGAAATGCACCCCGC-------------A
TTACGTTTGGTGGACCCTCAGATTCAACTGGCAGTAAC------CAGAATGGAGAACGCA
GTGGGGCGCGATCAAAACAACGTCGGCCCCAAGGTTTACCCAATAATACTGCGTCTTGGT
TCACCGCTCTCACTCAACATGGCAAGGAAGACCTTAAATTCCCTCGAGGACAAGGCGTTC
CAATTAACACCAATAGCAGTCCAGATGACCAAATTGGCTACTACCGAAGAGCTACCAGAC
GAATTCGTGGTGGTGACGGTAAAATGAAAGATCTCAGTCCAAGATGGTATTTCTACTACC
TAGGAACTGGGCCAGAAGCTGGACTTCCCTATGGTGCTAACAAAGACGGCATCATATGGG
TTGCAACTGAGGGAGCCTTGAATACACCAAAAGATCACATTGGCACCCGCAATCCTGCTA
ACAATGCTGCAATCGTGCTACAACTTCCTCAAGGAACAACATTGCCAAAAGGCTTCTACG
CAGAAGGGAGCAGAGGCGGCAGTCAAGCCTCTTCTCGTTCCTCATCACGTAGTCGCAA--
-----------CAGTTCAAGAAATTCAACTCCAGGCAGCAGTA---GGGGAACTTCTCCT
G------CTAGAATGGCTGGCAATGGCGGTGATGCTGCTCTTGCTTTGCTGCTGCTTGAC
AGATTGAACCAGCTTGAGAGCAAAATGTCTGGTAAAGGCCAACAACAACAAGGCCAAACT
GTCACTAAGAAATCTGCTGCTGAGGCTTCTAAGAAGCCTCGGCAAAAACGTACTGCCACT
AAAGCATACAATGTAACACAAGCTTTTGGCAGACGTGGTCCAGAACAAACCCAAGGAAAT
TTTGGGGACCAGGAACTAATCAGACAAGGAACTGATTACAAACATTGGCCGCAAATTGCA
CAATTTGCCCCCAGCGCTTCAGCGTTCTTCGGAATGTCGCGCATTGGCATGGAAGTCACA
CCTTCGGGAACGTGGTTGACC--------------------------TACACAGGTGCCA
TCAAATTGGATGACAAAGATCCAAATTTCAAAGATCAAGTCATTTTGCTGAATAAGCATA
TTGACGCATACAAAACATTCCCACCAACAGAGCCTAAAAAGGACAAAAAGAAGAAGGCTG
ATGAAACTCAAGCCTTACCGCAGAGACAGAAGAAACAGCAAACT--GTGACTCTTCTTC-
-------CTGCTGCAGATTTGGATGATTTCTCCAAACAATTGCAACAATCCATGAGCAG-
-----TGCTGACTCAACT-CAGGCCTAA--ACTCATGCAGACCACACAAGGCAG-ATGGG
CTATATAAACGT-----TTTCGCTTTTCCGT-TTACGATATATAGTCTACTCTTGTGCAG
AATGAATTC---TCGTAACTACATAGCA--CAAGTAGATGTAGTTAACTTTAATCTCACA
TAGCAATCTTTAATCAG--TGTGTAACATTAGGGAGGACTTGAAAGA--GCCACCACATT
TTCACCGAGGCCACGCGGAGTACGATCGAGTGTACAGTGAACAATGCTAGGGAGAGCTGC
CTATATGGAAGAGCCCTAATGTGTAAAAT-TAATTTTAGTAGTGCTATCCCCATGTGATT
TTAATAGCTTC-------TTAGGAGAATGACAAAAAAAAAAA------------------
----
>Japan/TY-WK-501/2020|EPI_ISL_408666
-----------------------------------------AAAGGTTTATACCTTCCCA
GGTAACAAACCAACCAACTTTCGATCTCTTGTAGATCTGTTCTCTAAACGAACTTTAAAA
---------------------------------TCTG-------TGTGGCTGTCACTCGG
CTGCATGCTT----AGTGCACTCACG-----CAGTATA---ATTAATAACTAATTACTGT
CGTTGA---CAGGACACGAGTAACTCGTCTATCTTCTGCAGGCTGCTTACGGTTTCGTCC
GTGTTGCAGCCGATCATCAGCACATC-TAGGTTTCGT-CCGGGTGTGACCGAA-------
--------AGGTAAGATGGAGAGCCTTGTCCCTGGTTTCAACGAGAAAA-CACACGTCCA
ACTCAGTTTGCCTGTTTTACAGGTTCGCGACGTGCTCGTACGTGGCTTTGGAGACTCCGT
GGAGGAGGTCTTATCAGAGGCACGTCAACATCTTAAAGATGGCACTTGTGGCTTAGTAGA
AGTTGAAAAAGGCGTTTTGCCTCAACTTGA---ACAGCCCTATGTGTTCATCAAAC-GTT
CGGATGCTCGAACTGCACCTCATGGTCATGTTA-----TGGTTGAG-------CTGGTAG
CAGAACTCGAA-----GGCATTCAGTACGGTCGTAGT-----------------------
----------------GGTGAGACACTTGGTGTCCTTGTCCCTCATGTGGGCGAAATACC
AGTGGCTTACCGCAAGGTTCTTCTTCGTAAGAACGGTAATAAAGGAGCTGGTGGCCATAG
TTACGGCGCCGATCTAAAGTCATTTGACTTAGGCGACGAGCTTGGCACTGATCCTTATGA
AGATTTTCAAGAAAACTGGAACACTAAACATAGCAGTGGTGTTACCCGTGAACTCATGCG
TGAGCTTAACGGAGGGGCATACACTCGCTATGTCGATAACAACTTCTGTGGCCCTGATGG
CTACCCTCTTGAGTGCATTAAAGACCTTCTAGCACGTGCTGGTAAAGCTTCATGCACTTT
GTCCGAACAACTGGACTTTATTGACACTAAGA--GGGGTGTATACTGCTGCCGTGAACAT
GAGC-------------------ATGAAATTGCTTGGTACACGGAACGTTCTGAAAAGAG
CTATGAATTGCAGACACCTTTTGAAATTAAATTGG-----CAAAGAAAT-----------
--------TTGACACCTTCAATGGGGAATGTCCAAATTTTGTATTTCCCTTAAATTCCAT
AATCAAGACTA---TTCAACCAAGGGTTGAAAAGAAAAAGCTTGATGGCTTTATGGGTA-
GAATTCGATCTGTCTATCCAGTTGCGTCACCAAATGAATGCAACCAAATGTGCCTTTCAA
CTCTCATGAAGTGTGATCATTGTGGTGAAACTTCATGGCAGACGGGCGATTTTGTTAAAG
---CCACTTGCGAATTTTGTGGCACTGAGAATTTGACTAAAGA-----AGGTGCCACTAC
TTGTGGTTACTTACCCCAAAATGCTGTTGTTAAAATTTATTGTCCAGCATGTCACAATTC
AGAAGTAGGACCTGAGCATAGTCTTGCCGAATACCATAATGAATCTGGCTTGAAA-----
-ACCATTCTTCGTAAGGGTGGTCGCACTATTGCC------------------------TT
TGGAGGCTGTGTGTTCTCTTATGTTGGTTGCCATAAC-AAGTGTGCCTATTGGGTTCCAC
GTGCTAGCGCTAACAT------------AGGTTGTAACCATACAGGTGTTGTTGG---AG
AAGGTTCCGAAGGTCTTAATG--ACAACCTTCTTGAAATACTCCAAAAAGAGAAAGTCAA
CA-----TCAATATTGTTGGTGACTTTAAACTTAATGAAGAGATCGCCATTATTTTGGCA
TCTTTTTCTGCTTCCACAAGTGCTTTTGTGGAAACTGTGAAAGGTTTGGATTATAAAGCA
TTCAAACAAATTGTTGAATCCTGTGGTAATTTTAA------AGTTACAAAAGGAAAAGCT
AAAAAAGGTGCCTGGAATATTGGTGA---------ACAGAAATCAATACTGAGTCCTCTT
TATGCATTTGCATCAGAGGCT---GCTCGTGTTGTACGATCAATTTTCTCCCGCACTCTT
GAAACTGCTCAAAATTCTGTG--------CGTGTTTTACAGAAGGCCGCTATAACAATAC
TAGATGGAATTTCACAGTATTCACTGAGACTCATTGATGCTATGATGTTCACATC---TG
ATTTGGCTACTAACAATCTAGTTGTAATGGCCTACATTACAGGTGGTGTTGTTC------
----------AGTTGACTTCGCAGTGGCT--AACTAACATCTTTGGC---ACTGTTTATG
AAAAACT--CAAACCCGT-CCTTGATTGGCTTGAAGAGAAGTTTAAGGAAGGTGTAGAGT
TTCTTAGAGACGGTTGGGA-----------AATTGTTAAATTTAT-CTCAACCTGTGCTT
GTGAAATTGTCGGTGGACAAATTGTCACCTGT-GCAAAGGAAATTAAGGAGAGTGTTCAG
ACATTCTTTAA-GCTTGTAAATAAATTTTTGGCTTTGTGTGCTGACTCTATCATTATTGG
TGGAGCTAAACTTAAAGCCTTGAATTTAGGTGAAACATTTGTCACGCACTCAAAGGGATT
GTACAGAAAGTGTGTTAAATCCAGAGAAGAAACTGGCCTACTCATGCCTCTAAAAGCCCC
AAAA----GAAATTATCTTCTTAGAGGGAGAAACACTTCCCACAGAAGTGTTAACAGAGG
AAGTTG----TCTTGAAAACTGGTGA----TTTACAACCATTAGAACAACC---------
---TACTAGTGAAGCTGTTGAAGCTCCATTGGTTGGTACACCAGTTTGTATTA-------
--------ACGGGCTTATGTTGCTCGAAATCAAAGA--------------CACAGAAAAG
TATTG---TGCCCTTGCACCTAATA----TGATGGTAA-----CAAACAATACCTTCACA
CTCAAAGGCGGTGCACCAACAAAGGTT---ACTTTTGGTGATGACACTGTGATAGAAGTG
CAAGGTTACAAGAGTGTGAATATCACTTTTGAACTTGATGAAAGGATTGATAAAGTACTT
AATGAGAAGTGCTCTGCCTATACAGTTGAACTCGGTACAGAAGTAAATGAGTTCGCCTGT
GTTGTGGCAGATGCTGTCATAAAAACTTTGCAACCAGTATCTGAATTACTTACACCACT-
--------------------GGGCATTGATTTAGATGAGTGGAGTATGGCTACATACTAC
TTATTTGATGAGTCTGGTGAGTTTAAATTGGCTTCACATATGTATTGTTCTTTCTACCCT
CC---AGATGAGGATGAA------GA------------------AGAAGGTGATTGTGAA
GAAGAAGAGTTTGAGCCATCAACTCAATATGAGTATGGTACTGAAGATGATTACCAAGGT
AAACCTTTGGAATTTGGTGCCACTTC---TGCTGCTCTTCAACCTGAAGAA---GAGC--
----------------AAGAAGAAGATTGGTTAGATGATGATAGTCAACAAACTGTTGGT
CAACAAGACGGCAGTGAGGACAATCAGACAACTACTATTCAAACAATTGTT---------
---------GAGGTTCAACCTCAATTAGAGATGGAACTTACACCAGTTGT---TCAGACT
ATTGA---AGTG---------AAT---------------AGTTTTAGT------------
-GGTTATTTAAAA--CTTACTG------------------------ACAATGTATACATT
AAAAATGCAGACATTG-TGGAAGAAGCTAAAAAGGTAAAACCAA--------------CA
GTGGTTGTTAATGCAGCCAATGTTTACCTTAAACATGGAGGAGGTGT-TGCAGGAGCCTT
AAATAAGGCTACTAACAATGCCATGCAAGTTGAATCTGATGATT-ACATAGCTACTAATG
GACCACTTAAAGTGGGTGGTAGTTGTGTTTTAAGCGGACACAATCTTGCTAAACACTGTC
TTCATGTTGTCGGCCCAAATGTTAACAAAGGTGAAGACATTCAACTTCTTAAGAGTGCTT
ATGAAAATTTTAATCAGCACGAAGTTCTACTTGCACCATTATTATCAGCTGGTATTTTTG
GTGCTGACCCTAT-ACATTCTTTAAGAGTTTGTGTAGATACTGTTCGCACAAATGTCTAC
TTAGCTGTCTTTGATAAAAATCTCTATGACAAACTTGTTTCAAGCTTTTTGGAAAT----
--------------------------GAAGAGTGAAAAGCAAGTTGAACAAAAGATCGCT
GAGATTCCTAAAGAGGAAGTTAAGCCATTTATAACTGAAAGTAAACCTTCAGTTGAACAG
AGAAAACAAGAT---GATAAGAAAATCAAAGCTTGTGTTGAAGAAGTTAC----AACAAC
TCTGGAAG----AAACTAAGTTCCTCACAGAAAACTTGTTACTTTATATTGACATTAATG
GCAATCTTCATCCAGATTCTGCCACTCTTGTTAGTGACATTGACATCACTTTCTTAAAGA
AAGATGCTCCATAT-----ATAGTGGGTGATGTTGTTC--------AAGAGGGTGTTTTA
ACTGCTGTGGTTATACCTACTAAAAAGGCTGGTGGCACTACTGAAATGCTAGCGAAAGCT
TTGAGAAAAGTGCCAACAGACAATTATATAACCACTTACCCGGGTCAGGGTTTAAATGGT
TACACTGTAGAGGAGGCAAAGACAGTGCTTAAAAAGTGTAAAAGTGCCTTTTACATTCTA
CCATCTATTATCTCTAATGAGAAGCAAGAAATTCTTGGAACTGTTTCTTGGAATTTGCGA
GAAATGCTTGCACATGCAGAAGAAACACGCAAATTAATGCCTGTCTGTGTGGAAACTAAA
GCCATAGTTTCAACTATACAGCGTAAATATAAGGGTATTAAAATACAAGAGGGTGTGGTT
GATTATGGTGCTA-GATTTTACTTTTACACCAGTAAAACAACTGTAGCGTCACTTATCAA
CACACTTAACGATCTAAATGAAACTCTTGTTACAATGCCACTTGGCTATGTAACACATGG
CTTAAATTTGGAAGAAGCTGCTCGGTATATGAGATCTCTCAAAGTGCCAGCTACAGTTTC
TGTTTCTTCACCTGATGCTGTTACAGCGTATAATGGTTATCTTACTTCTTCTTCTAAAAC
ACCTGAAGAACATTTTATTGAAACCATCTCACTTGCTGGTTCCTATAAAGATTGGTCCTA
TTCTGGACAATCTACACAACTAGGTATAGAATTTCTTAAGAGAGGTGATAAAAGTGTATA
TTAC---ACTAGTAATCCTACCACATTCCACCTAGATGGTGAAGTTATCACCTTTGACAA
TCTTAAGACACTTCTTTCTTTGAGAGAAGTGAGGACTATTAAGGTGTTTACAACAGTAGA
CAACATTAACCTCCACACGCAAGTTGTGGACATGTCAATGACATATGGACAACAGTTTGG
TCCAACTTATTTGGATGGAGCTGATGTTACTAAAATAAAACCTCATAATTCACATGAAGG
TAAAACATTTTATGTT---------TTACCTAATGATGACACTCTACGTGTTGAGGCTTT
T---GAGTACTACCACACAACTGATCCTAGTTTTCTGGGTAGGTACATGTCAGCATTAAA
TCACA-CTAAAAAGTGGAAATACCCACAAGTTAATGGTTTAACTTCTATTAAATGGGCAG
ATAACAACTGTTATCTTGCCACTGCATTGTTAACACTCCA---ACAAATAGAGTTGAAGT
TTAATCCACCTGCTCTACAAGATGCTTATTACAGAGCAAGGGCTGGTGAAGCTGCTAACT
TTTGTGCACTTATCTTAGCCTACTGTAATAAGACAGTAGGTGAGTTAGGTGATGTTAGAG
AAACAATGAGTTACTTGTTTCAAC--------ATGCCAATTTAGATTCTTGCAAAAG---
AGTCTTGAACGTGGTGTGTAAAACTTGTGGACAACAGCAGACAACCCTTAAGGGTGTAGA
AGCTGTTATGTACATGGGCACACTTTCTTATGAACAATTTAAGAAAGGTGTTCAGATACC
TTGTAC------GTGTGGTAAACAAGCTACAAAATATCTAGTACAACAGGAGTCACCTTT
TGTTATGATGTCAGCACCACCTGCTCAGTATGAACTTAAG--------CATGGTACATTT
ACTTGTGCTAGTGAGTACACT---GGTAATTACCAGTG----TGGTCACTATAAACATAT
AACTTCTAAAGAAACTTTGTATTGCATAGACGGTGCTTTAC----TTACAAAGTCCTCAG
AATACAAAGGTCCTATTACGGATG---TTTTCTACAAAGAAAACAGTTACACAA-CAACC
ATAAAACCAGTTACTTATAAATTGGATGGTGTTGTTTGTACAGAAATTGACCCTAAGTTG
GACAATTATTATAAGAAAGACAATTCTTATTTCACA---GAGCAACCAATTGATCTTGTA
CCAAACCAACCATATCCAAACGCAAGCTTCGATAATTTTAAGTTTGTATGTGATAATATC
AAATTTGCTGATGA---------------TTTAAACCAGTT------AACTGGTTATAAG
AAACCTGCTTCAAGAGAGCTTAAAGTTAC-ATTTTTCCCTGACTTAAATGGTGATGTGGT
GGCTATTGATTATAAACACTACACACCCTCTTTTAAGAAAGGAGCTAAATTGTTACATAA
ACCTATTGTTTGGCATGTTAACAATGCAACTAATAAAGCCACGTATAA------------
-----------ACCAAATACCTGGTG--------------------------TATACG--
-TTGTCTTTGGAGCACAAAACCAGTTGAAACATCAAATTCGTTTGATGTACTGAAGTCAG
AGGACGCGCAGGGAATGGATAATCTTGCCTGCGAAGATCTAA--AACCAGTCTCTGAAGA
A-------------GTAGTGGAAAATCCTACCATACAGAAAGACGTTCTTGAGTGT----
-AATGTGAAAACTACCGAAGTTGTAGGAGACATTATACTTAAACCAGCAAATAATAGTT-
TAAAAA--------------------------TTACAGAA----GAGGTTGGCCACACAG
ATCTAATGGCTGCTTATG-----TAGACAATTCTAGT---CTTACTATTAAGAAACCTAA
TGAATTATCTAGAGTATTAGGTTTGAAAACCCTTGCTACTCATGGTTTAGCTGCTGTTAA
TAGTGTCCCTTGGGATACTATAGCTAATTATGCTAAGCCTTTTCTTAACAAAGTTGTTAG
TACAACTACTAACATAGTTACACGGTGTTTAAACCGTGTTTGTACTAATTATATGCCTTA
TTTCTTTACTTTATTGCTACAATTGTGTACTTTTACTAGAAGTACAAATTCTAGAATTAA
AGCATCTATGCCGACTACTATAGCAAAGAATACTGTT----AAGAGTGTCGG--------
---TAAATTTTGTCTAGAG--GCTTCATTTAATTA-TTTGAAGTCACCTAAT------TT
TTCTAAACTGATAAATATTATAATTTGGTTTT-TACTATTAAGTGTTTGCCTAGGTTCTT
TAA--TCTACTCAACCGCTGCTTT------AGGTGTTT----------------------
-----TAATGTCTAATTTAGGCATGCCTTCTTACTGTACTGGTTACAGAGAAGGCTAT--
-TTGAACTCTACTAATGTCACTATTGCAACCTACTGTACTG---GTTCTATACCTTGTAG
TGTTTGTCTTAGTGGTTTAGATTCTTTAGACACCTATCCTTCTTTAGAAACTATACA---
-------AATTACCAT-TTCATCTTTTAAATGGGATTTAACTGCTTTTGGCTTAGTTGCA
GAGTGGTTTTTGGCATATATTCTTTTCACTAGGTTTTTCTATGTACTTGGATTGGCTGCA
ATCATGCAATTGTTTTTCAGC-----------TATTT------TGCAGTACATTTTATTA
GTAATTCTTGGCTTATGTGGTTAATAATTAATCTTGTACAAATGGCCCCGATTTCAGCTA
TGGTTAGAATGTACATCTTCTTTGCATCATTTTATTATGTATGGAAAAGTTATGTGCATG
TTGTAGACGGTTGTAATTCATCAACTTGTATGATGTGTTACAAACGTAATAGAGCAACAA
GAGTCGAATGTACAACTATTGTTAATGGTGTTAGAAGGTCCTTTTATGTCTATGCTAATG
GAGGTAAAGGCTTTTGCAAACTACACAATTGGAATTGTGTTAATTGTGATACATTCTGTG
CTGGT-AGTACATTTATTAGTGATGAAGTTGCGAGAGACTTGTCACTACAGTTTAA--AA
GACCAATAAATCCTACTGACCAGTCTTCTTACATCGTTGATAGTGTTACAGTGAAGAATG
GTTCCATCCATCTTTACTTTGATAAAGCTGGTCAAAAGACTTATGAAAGACATTCTCTCT
CTCATTTTGTTAACTTAGACAACCTGAGAGCTAA---------TAACACTAAAGGTTCAT
TGCCTATTAATGTTATAGTTTTTGATGGTAAATCAAAATGTG---AAGAATCATCTGCAA
AATCAGCGTCTGTTTACTACAGTCAGCTTATGTGTCAACCTATACTGTTACTAGATCAGG
CATTAGTGTCTGATGTTGGTGATAGTGCGGAAGTTGCAGTTAAAATGTTTGATGCTTACG
TTAATACGTTTTCATCAACTTTTAACGTACCAATGGAAAAACTCAAAACACTAGTTGCAA
CTGCAGAAGCTGAACTTGCAAAGAATGTGTCCTTAGACAATGTCTTATCTACTTTTATTT
CAGCAGCTC---GGCAAGGGTTTGTTGATTCAGATGTAGAAACTAAAGATGTTGTTGAAT
GTCTTAAATTGTCACATCAATCTGACATAGAAGTTACTGGCGATAGTTGTAATAACTATA
TGCTCACCTATAACAAAGTTGAAAACATGACACCCCGTGACCTTGGTGCTTGTATTGACT
GTAGTGCGCGTCATATTAATGCGCAGGTAGCAAAAAGTCACAACATTGCTTTGATATGGA
ACGTTAAAGATTTCATGTCATTGTCTGAACAACTACGAAAACAAATACGTAGTGCTGCTA
AAAAGAATAACTTACCTTTTAAGTTGACATGTGCAACTACTAGACAAGTTGTTAATGTTG
TAACAACAAAGATAGCACTTAAGGGTGGTAAAATTGTTAA---------TAATTGGTTGA
AGCAGTTAATTAAAGTTACACTTGTG---TTCCTTTTTGTTGCTGCTATT----------
-TTCTATTT-AATAACACCTG----TTCATGTCATGTCTAA---ACATACTGA---CTTT
TCAAGTGAAATCATAGGATACAAGGCTATTGATGGTGGTGTCACTCGTGACATAGCATCT
ACAGATACTTGTTTTGCTAACAAACATGCTGATTTTGACAC-ATGGTTTAGTCAGCG---
TGGTGGTAGTTATACTAATGACAAAGCTTGCCCATTGATTGCTGCAGTCATAACAAGAGA
AGTGGGTTTTGTCGTGCCTGGTTTGCCTGGCACGATATTACGCACAACTAAT--GGTGAC
TTTTTGCATTTCTTACCTAGAGTTTTTAGTGCAGTTGGTAACATCTGTTACACACCATCA
AAACTTATAGAGTACACTGACTTTGCAACATCAGCTTGTGTTTTGGCTGCTGAATGTACA
ATTTTTAAAGATGCTTCTGGTAAGCCAGTACCATATTGTTATGATACCAATGTACTAGAA
GGTTCTGTTGCTTATGAAAGTTTACGCCCTGACACACGTTATGTGCTCATGGATGGCTCT
A---TTATTCAATTTCCTAACACCTACCTTGAAGGTTCTGTTAGAGTGGTAACAACTTTT
GATTCTGAGTACTGTAGGCACGGCACTTGTGAAAGATCAGAAGCTGGTGTTTGTGTATCT
ACTAGTGGTAGATGGGTACTTAACAATGATTATTACAGATCTTTACCAGGAGTTTTCTGT
GGTGTAGATGCTGTAAATTTACTTACTAA-TATGTTTACACCACTAATTCAACCTATTGG
TGCTTTGGACATATCAGCATCTATAGTAGCTGGTGGTATTGTAGCTATCGTAGTAACATG
CCTTGCCTACTATTTTATGAGGTTTAGAAGAGCTTTTGGTGAATACAGTCA------TGT
AGTTGCCTTTAATACTTTACTATTCCTTATGTCATTCAC-TGTACTCTGTTTAACACCAG
TTTACTCATTCTTACCTGGTGTTTATTCTGTTATTTACTTGTACTTGACATTTTATCTTA
CTAATGATGTTTCTTTTTTAGCACATATTCAGTGGATGGTTATGTTCACACCTTTAGTAC
CTTTCTGGATAACAATTGCTTATATCATTTGTATTTCCACAAAGCATTTCTATTGGTTCT
TTA-GTAATTACCTAAAGAGACGTGT---AGTCTTTAATGGTGTTTCCTTTA---GTACT
TTTGAAGAAGCTGCGCTGTGCACCTTTTTGTTAAATAAAGAAATGTATCTAAAGTTGCGT
AGTGATGTGCTATTACCTCTTACGCAATATAATAGATACTTAGCTCTTTATAATAAGTAC
AAGTATTTTAGTGGAGCAATGGATACAACTAGCTACAGAGAAGCTGCTTGTTGTCATCTC
GCAAAGGCTCTCAATGACTTCAGTAACTCAGGTTCTGATGTTCTTTACCAACCACCACAA
ACCTCTATCACCTCAGCTGTTTTGCAGAGTGGTTTTAGAAAAATGGCATTCCCATCTGGT
AAAGTTGAGGGTTGTATGGTACAAGTAACTTGTGGTACAACTACACTTAACGGTCTTTGG
CTTGATGACGTAGTTTACTGTCCAAGACATGTGATCTGCACCTCTGAAGACATGCTTAAC
CCTAATTATGAAGATTTACTCATTCGTAAGTCTAATCATAATTTCTTGGTACAGGCTGGT
AATG----TTCAAC-----TCAGGGTTATTGGACATTCTATGCAAAATTGTGTACTTAAG
CTTAAGGTTGATACAGCCAATCCTAAGACACCTAAGTATAAGTTTGTTCGCATTCAACCA
GGACAGACTTTTTCAGTGTTAGCTTGTTACAATGGTTCACCATCTGGT--GTTTACCAAT
GTGCTATGAGGCCCAATTTCACTATTAAGGGTTCATTCCTTAATGGTTCATGTGGTAGTG
TTGGTTTTAACATAGATTATGACTGTGTCTCTTTTTGTTACATGCACCATATGGAATTAC
CAACTGGAGTTCATGCTGGCACAGACTTAGAAGGTAACTTTTATGGACCTTTTGTTGACA
GGCAAACAGCACAAGCAGCTGGTACGGACACAACTATTACAGTTAATGTTTTAGCTTGGT
TGTACGCTGCTGTTATAAATGGAGACAGGTGGTTTCTCAATCGATTTACCACAA------
---CTCTTAATGACTTTAACCTTGTGGCTATGAAGTACAATTA------TGAACCT-CTA
ACACAAGACCATGTTGACATACTAGGACCTCTTTCTGCTCAAACTGGAATTGCCGTTTTA
GATATGTGTGCTTCATTAAAAG----AATTACTGCAAAATGGTATGAATGGACGTACCAT
ATTGGGTAGTGCTTTATTAGAAGATGAATTTACACCTTTTGATGTTGTTAGACAATGCTC
AGGTGTTACTTTCCAAAGTGCAGTGAAAAGAACAATCAAGGGTACACACCACTGGTTGTT
ACTCACAATTTTGACTTCACTTTTAGTTTTAGTCCAGAGTACTCAATGGTCTTTGTTCTT
TTTTTTGTATGAAAATGCCTTTTTACCTTTTGCTATGGGTATTA-TTGCTATGTCTGCTT
TTGCAATGATGTTTGTCAAACATAAGCATGCATTTCTCTGTTTGTTTTTGTTACCTTCTC
TTGCCACTGTAGCTTATTTTAATATGGTCTATATGCCTGCTAGTTGGGTGATGCGTATTA
TGACATGGTTGGATATGGTTG-ATACTAGTTTGTC--------TGGTTTTAAGCTAAAAG
ACTGTGTT-------ATGTATGCATCAG-----CTGTAGTGTTACTAATCCTTATGAC-A
GCAAGAACTGTGTATGATGATGGTGCTAGGAGAGTG---TGGACACTTATG-AATGTCTT
GACACTCGTTTATAAAGTTTATTATGGTAATGCTTTAGATCAAGCCATTTCCATGTGGGC
TCTTATAATCTCTGTTACTTCTAACTACTCAGGT---GTAGTTACAACTGTCATGTTTTT
GGCCAGAGGTATTGTTTTTATGTGTGTTGAGTATTGCCCTATTTTCTTCATAACTGGTAA
TACACTTCAGTGTATA-----------ATGCTAGTT-TATTGT-----TTCTTAGGCTAT
TTTTGTACTTGTTACTTTGGCCTCTTTTGTTTACTCAACCGCTACTTTAGACTGACTCTT
GGTGTTTATGATTACTTAGTTTCTACACAGGAGTTTAGATATATGAATTCACAGGGACTA
CTCCCACCCAAGAATAGCATAGATGCCTTCAAACTCAACATTAAATTGTTGGGTGTTGGT
GGCAAACCTTGTATCAAAGTAGCCACTGTACAGTCTAAAATGTCAGATGTAAAGTGCACA
TCAGTAGTC----TTACTCTCAGTTTTGCAACA-----ACTCAGAGTAGAATCATCATCT
AAATTGTGGGCTCAATGTGTCCAGTTACACAATGACATTCTCTTAGCTAAAGATACTACT
GAAGCCTTTGAAAAAATGGTTTCACTACTTTCTGTTTTGCTTTCCATGCAGGGTGCTGTA
GACATAAACAAGCTTTGTGAAGAAATGCTGGACAACAGGGCAACCTTACAAGCTATAGCC
TCAGAGTTTAGTTCCCTTCCATCATATGCAGCTTTTGCTACTGCTCAAGAAGCTTATGAG
CAGGCTGTTGCTAATGGTGA---TTCTGAAGTTGTTCTTAAAAAGTTGAAGAAGTCTTTG
AATGTGGCTAAATCTGAATTTGACCGTGATGCAGCCATGCAACGTAAGTTGGAAAAGATG
GCTGATCAAGCTATGACCCAAATGTATAAACAGGCTAGATCTGAGGACAAGAGGGCAAAA
GTTACTAGTGCTATGCAGACAAT-GCTTTTCACTATGCTTAGAAAGTTGGATAATGATGC
ACTCAACAACATTATCAACAATGCAAGAGATGGTTGTGTTCCCTTGAACATAATACCTCT
TACAACAGCAGCCAAACTAATGGTTGTCATACCAGACTATAACACATATAAAAATACGTG
TGATGGTACAACAT-------TTACTTATGCATCAGCATTGTGGGAAATCCAACAGGTTG
TAGATGCAGATAGTAAAATTGTTCAACTTAGTGAAATTAGTATGGACAATTCACCTAATT
TAGCATGGCCTCTTATTGTA-ACAGCTTTAAG--GGCCAATTCTGCTGTCAAATTACAGA
ATAATGAGCTTAGTCCTGTTGCACTACGACAGATGTCTTGTGCTGCCGGTACTACACAAA
CTGCTTGCACTGATGACAATGCGTTAGCTTACTACAACACAACAAAGGGAGGTAGGTTTG
TACTTGCACTGTTATCCGATTTACAGGATTTGAAATGGGCTAGATTCCCTAAGAGTGATG
GAACTGGTACTATCTATACAGAACTGGAACCACCTTGTAGGTTTGTTACAGACACACCTA
AAGGTCCTAAAGTGAAGTATTTATACTTTATTAAAGGATTAAACAACCTAAATAGAGGTA
TGGTACTTGGTAGTTTAGCTGCCACAGTACGTCTACAAGCTGGTAATGCAACAGAAGTGC
CTGCCAATTCA-ACTGTATTATCTTTCTGTGCTTTTGCTGTAGATGCTGCTAAAGCTTAC
AAAGATTATCTAGCTAGTGGGGGACAACCAATCACTAATTGTGTTAAGATGTTGTGTACA
CACACTGGTACTGGTCAGGCAATAACAGTTACACCGGAAGCCAATATGGATCAAGAATCC
TTTGGTGGTGCATCGTGTTGTCTGTACTGCCGTTGCCACATAGATCATCCAAATCCTAAA
GGATTTTGTGACTTAAAAGGTAAGTATGTACAAATACCTACAACTTGTGCTAATGACCCT
GTGGGTTTTACACTTAAAAACACAGTCTGTACCGTCTGCGGTATGTGGAAAGGTTATGGC
TGTAGTTGTGATCAACTC---CGCGAACCCATGCTTCAGTCAGCTGATGCACA-ATCGTT
TTTAAACGGGTTTGCGGTGTAAGTGCA---GCCCGTCTTACACCGTGCGGCACAGGCACT
AGTACTGATGTC-GTATACAGGGC-TTTTGACATCTACAAT------GATAAAGTAGCTG
GTTTTGCTAAATTCCTAAAAACTAATTGTTGTCGCTTCCAAGAAAAGGACGAAGATGACA
ATTTAATTGATTCTTACTTTGTAGTTAAGAGACACACTTTCTCTAACTACCAACATGAAG
AAACAATTTATAATTTACTTAAGGATTGTCCAGCTGTTGCTAAACATGACTTCTTTAAGT
TTAGAATAGACGGTGACATGGTACCACATATATCACGTCAACGTCTTACTAAATACACAA
TGGCAGACCTCGTCTATGCTTTAAGGCATTTTGATGAAGGTAATTGTGACACATTAAAAG
AAATACTTGTCACATACAATTGTTGTGATGATGATTATTTCAATAAAAAGGACTGGTATG
ATTTTGTAGAAAACCCAGATATATTACGCGTATACGCCAACTTAGGTGAACGTGTACGCC
AAGCTTTGTTAAAAACAGTACAATTCTGTGATGCCATGCGAAATGCTGGTATTGTTGGTG
TACTGACATTAGATAATCAAGATCTCAATGGTAACTGGTATGATTTCGGTGATTTCATAC
AAACCACGCCAGGTAGTGGAGTTCCTGTTGTAGATTCTTATTATTCATTGTTAATGCCTA
TATTAACCTTGACCAGGGCTTTAACTGCAGAGTCACATGTTGACACTGACTTAACAAAGC
CTTACATTAAGTGG-GATTTGTTAAAATATGACTTCACGGAAGAGAGGTTAAAACTCTTT
GACCGTTATTTTAAATATTGGGATCAGACATACCACCCAAATTGTGTTAACTGTTTGGAT
GACAGATGCATTCTGCATTGTGCAAACTTTAATGTTTTATTCTCTACAGTGTTCCCACCT
ACAAGTTTTGGACCACTAGTGAGAAAAATATTTGTTGATGGTGTTCCATTTGTAGTTTCA
ACTGGATACCACTTCAGAGAGCTAGGTGTTGTACATAATCAGGATGTAAACTTACATAGC
TCTAGACTTAGTTTTAAGGAATTACTTGTGTATGCTGCTGACCCTGCTATGCACGCTGCT
TCTGGTAATCTATTACTAGATAAACGCACTACGTGCTTTTCAGTAGCTGCACTTACTAAC
AATGTTGCTTTTCAAACTGTCAAACCCGGTAATTTTAACAAAGACTTCTATGACTTTGCT
GTGTCTAAGGGTTTCTTTAAGGAAGGAAGTTCTGTTGAATTAAAACACTTCTTCTTTGCT
CAGGATGGTAATGCTGCTATCAGCGATTATGACTACTATCGTTATAATCTACCAACAATG
TGTGATATCAGACAACTACTATTTGTAGTTGAAGTTGTTGATAAGTACTTTGATTGTTAC
GATGGTGGCTGTATTAATGCTAACCAAGTCATCGTCAACAACCTAGACAAATCAGCTGGT
TTTCCATTTAATAAATGGGGTAAGGCTAGACTTTATTATGATTCAATGAGTTATGAGGAT
CAAGATGCACTTTTCGCATATACAAAACGTAATGTCATCCCTACTATAACTCAAATGAAT
CTTAAGTATGCCATTAGTGCAAAGAATAGAGCTCGCACCGTAGCTGGTGT----------
--CTCTATCTGTAGTAC-TATG--------ACCAATAGACAGTTTCA---TCAAAAATT-
------------------------------------------ATTGAAATCAATAG----
--CCGCCACTA------GAGGAGCTA-------CTGTAGTAATTGGAACAAGC-------
-------------------AAATTCTATGGTGGTTGGCACAACATGTTAAAAACTGTTTA
TAGTGATGTAGAAAACCCTCACCTTATGGGTTGGGATTATCCTAAATGTGATAGAGCCAT
GCCTAACATGCTTAGAATTATGGCCTCACTTGTTCTTGCTCGCAAACATACAACGTGTTG
TAGCTTGTCACACCGTTTCTATAGATTAGCTAATGAGTGTGCTCAAGTATTGAGTGAAAT
GGTCATGTGTGGCGGTTCACTATATGTTAAACCAGGTGGAACCTCATCAGGAGATGCCAC
AACTGCTTATGCTAATAGTGTTTTTAACATTTGTCAAGCTGTCACGGCCAATGTTAATGC
ACTTTTATCTACTGATGGTAACAAAATTGCCGATAAGTATGTCCGCAATTTACAACACAG
ACTTTATGAGTGTCTCTATA-GAAATAGAGATGTTGACACAGACTTTGTGAATGAGTTTT
ACGCATATTTGCGTAAACATTTCTCAATGATGATACTCTCTGACGATGCTGTTGTGTGTT
TCAATAGCACTTATGCATCTCAAGGTCTAGTGGCTAGCATAAAGAACTTTAAGTCAGTTC
TTTATTATCAAAACAATGTTTTTATGTCTGAAGCAAAATGTTGGACTGAGACTGACCTTA
CTAAAGGACCTCATGAATTTTGCTCTCAACATACAATGCTAGTTAAACAGGGTGATGATT
ATGTGTACCTTCCTTACCCAGATCCATCAAGAATCCTAGGGGCCGGCTGTTTTGTAGATG
ATATCGTAAAAACAGATGGTACACTTATGATTGAACGGTTCGTGTCTTTAGCTATAGATG
CTTACCCACTTACTAAACATCCTAATCAGGAGTATGCTGATGTCTTTCATTTGTACTTAC
AATACATAAGAAAGCTACATGATGAGTTAACAGGACACATGTTAGACATGTATTCTGTTA
TGCTTACTAATGATAACACTTCAAGGTATTGGGAACCTGAGTTTTATGAGGCTATGTACA
CACCGCATACAGTCTTACAGGCTGTTGGGGCTTGTGTTCTTTGCAATTCACAGACTTCAT
TAAGATGTGGTGCTTGCATACGTAGACCATTCTTATGTTGTAAATGCTGTTACGACCATG
TCATATCAACATCACATAAATTAGTCTTGTCTGTTAATCCGTATGTTTGCAATGCTCCAG
GTTGTGATGTCACAGATGTGACTCAACTTTACTTAGGAGGTATGAGCTATTATTGTAAAT
CACAT-AAACCACCCATTAGTTTTCCATTGTGTGCTAATGGACAAGTTTTTGGTTTATAT
AAAAATACATGTGTTGGTAGCGATAATGTTACTGACTTTAATGCAATTGCAACATGTGAC
TGGACAAATGCTGGTGATTACATTTTAGCTAACACCTGTACTGAAAGACTCAAGCTTTTT
GCAGCAGAAACGCTCAAAGCTACTGAGGAGACATTTAAACTGTCTTATGGTATTGCTACT
GTACGTGAAGTGCTGTCTGACAGAGAATTACATCTTTCATGGGAAGTTGGTAAACCTAGA
CCACCACTTAACCGAAATTATGTCTTTACTGGTTATCGTGTAACTAAAAACAGTAAAGTA
CAAATAGGAGAGTACACCTTTGAAAAAGGTGACTATGGTGATGCTGTTGTTTACCGAGGT
ACAACAACTTACAAATTAAATGTTGGTGATTATTTTGTGCTGACATCACATACAGTAATG
CCATTAAGTGCACCTACACTAGTGCC-ACAAGAGCACTATGTTAGAATTACTGGCTTATA
CCCAACACTCAATATCTCAGATGAGTTTTCTAGCAATGTTGCAAATTATCAAAAGGTTGG
TATGCAAAAGTATTCTACACTCCAGGGACCACCTGGTACTGGTAAGAGTCATTTTGCTAT
TGGCCTAGCTCTCTACTACCCTTCTGCTCGCATAGTGTATACAGCTTGCTCTCATGCCGC
TGTTGATGCACTATGTGAGAAGGCATTAAAATATTTGCCTATAGATAAATGTAGTAGAAT
TATACCTGCACGTGCTCGTGTAGAGTGTTTTGATAAATTCAAAGTGAATTCAACATTAGA
ACAGTATGTCTTTTGTACTGTAAATGCATTGCCTGAGACGACAGCAGATATAGTTGTCTT
TGATGAAATTTCAATGGCCACAAATTATGATTTGAGTGTTGTCAATGCCAGATTACGTGC
-TAAGCACTAT-GTGTACATTGGCGACCCTGCTCAATTACCTGCACCACGCACATTGCTA
ACTAAGGGCACACTAGAACCAGAATATTTCAATTCAGTGTGTAGACTTATGAAAACTATA
GGTCCAGACATGTTCCTCGGAACTTGTCGGCGTTGTCCTGCTGAAATTGTTGACACTGTG
AGTGCTTTGGTTTATGATAATAAGCTTAAAGCACATAAAGA--CAAATCAGCTCAATGCT
TTAAAATGTTTTATAAGGGTGTTAT-CACGC-ATGATGTTTCATCTGCAATTAACAGGCC
ACAAATAGGCGTGGTAAGAGAATTCCTTACACGTAACCCTGCTTGGAGAAAAGCTGTCTT
TATTTCACCTTATAATTCACAGAATGCTGTAGCCTCAAAGATTTTGGGACTACCAACTCA
AACTGTTGATTCATCACAGGGCTCAGAATATGACTATGTCATATTCACTCAAACCACTGA
AACAGCTCACTCTTGTAATGTAAACAGATTTAATGTTGCTATTACCAGAGCAAAAGTAGG
CATACTTTGCATAATGTCTGATAGAGACCTTTATGACAAGTTGCAATTTACAAGTCTTGA
AATTCCACGTAGGAATGTGGCAACTTTACAAG-------CTGAAAATGTAACAGGACTCT
TTAAAGATTGTAGTAAGGTAATCACTGGGTTACATCCTACACAGGCACCTACACACCTCA
GTGTTGACACTAAATTCAAAAC---TGAAGGTTTATGTGTTGACATACCTGGCATACCTA
AGGACATGACCTATAGAAGACTCATCTCTATGATGGGTTTTAAAATGAATTATCAAGTTA
ATGGTTACCCTAACATGTTTATCACCCGCGAAGAAGCTATAAGACATGTACGTGCATGGA
TTGGCTTCGATGTCGAGGGGTGTCATGCTACTAGAGAAGCTGTT-GGTACCAATTTACCT
TTACAGCTAGGTTTTTCTACAGGTGTTAACCTAGTTGCTGTACCTACAGGTTATGTTGAT
ACACCTAATAATACAGATTTTTCCAGAGTTAGTGCTAAACCACCGCCTGGAGATCAATTT
AAACACCTCATACCACTTATGTACAAAGGACTTCCTTGGAATGTAGTGCGTATAAAGATT
GTACAAATGTTAAGTGACACACTTAAAAATCTCTCTGACAGAGTCGTATTTGTCTTATGG
GCACATGGCTTTGAGTTGACATCTATGAAGTATTTTGTGAAAATAGGACCTGAGCGCACC
TGTTGTCTATGTGATAGACGTGCCACATGCTTTTCCACTGCTTCAGACACTTATGCCTGT
TGGCATCATTCTATTGGATTTGATTACGTCTATAATCCGTTTATGATTGATGTTCAACAA
TGGGGTTTTACAGGTAACCTACAAAGCAACCATGATCTGTATTGTCAAGTCCATGGTAAT
GCACATGTAGCTAGTTGTGATGCAATCATGACTAGGTGTCTAGCTGTCCACGAGTGCTTT
GTTAAGCGTGTTGACTGGACTATTGAATATCCTATAATTGGTGATGAACTGAAGATTAAT
GCGGCTTGTAGAAAGGTTCAACACATGGTTGTTAAAGCTGCATTATTAGCAGACAAATTC
CCAGTTCTTCACGACATTGGTAACCCTAAAGCTATTAAGTGTGTACCTCAAGCTGATGTA
GAATGGAAGTTCTATGATGCACAGCCTTGTAGTGACAAAGCTTATAAAATAGAAGAATTA
TTCTATTCTTATGCCACACATTCTGACAAATTCACAGATGGTGTATGCCTATTTTGGAAT
TGCAATGTCGATAGATATCCTGCTAATTCCATTGTTTGTAGATTTGACACTAGAGTGCTA
TCTAACCTTAACTTGCCTGGTTGTGATGGTGGCAGTTTGTATGTAAATAAACATGCATTC
CACACACCAGCTTTTGATAAAAGTGCTTTTGTTAATTTAAAACAATTACCATTTTTCTAT
TACTCTGACAGTCCATGTGAGTCTCATGGAAAACAAGTAGTGTCA-----GATATAGATT
ATGTACCACTAAAGTCTGCTACGTGTATAACACGTTGCAATTTAGGTGGTGCTGTCTGTA
GACATCATGCTAATGAGTACAGATTGTATCTCGATGCTTATAACATGATGATCTCAGCTG
GCTTTAGCTTGTGGGTTTACAAACAATTTGATACTTATAACCTCTGGAACACTTTTACAA
GACTTCAGAGTTTAGAAAATGTGGCTTTTAATGTTGTAAATAAGGGACACTTTGATGGAC
AACAGGGTGAAGTACCAGTTTCTATCATTAATAACACTGTTTACACAAAAGTTGATGGTG
TTGATGTAGAATTGTTTGAAAATAAAACAACATTACCTGTTAATGTAGCATTTGAGCTTT
GGGCTAAGCGCAACATTAAACCAGTACCAGAGGTGAAAATACTCAATAATTTGGGTGTGG
ACA-TTGCTGCTAATACTGTGATCTGGGACTACAAAAGAGATGCTCCAGCACATATATCT
ACTATTGGTGTTTGTTCTATGACTGACATAGCCAAGAAACCAACTGAAACGATTTGTGCA
CCACTCACTGTCTTTTTTGATGGTAGAGTTGATGGTCAAGTAGACTTATTTAGAAATGCC
CGTAATGGTGTTCTTATTACAGAAGGTAGTGTTAAAGGTTTACAACCATCTGTAGGTCCC
AAACAAGCTAGTCTTAATGG----------------AGTCACATTAATTGGAGAAGCCGT
AAAAACACAGTTCAATTATTATAAGAAAGTTGATGGTGTTGTCCAACAATTACCTGAAAC
TTACTT-TACTCAGAGTAGAAATTTACAAGAATTTAAACCCAGGAGTCAAATGGAAATTG
ATTTCTTAGAATTAGCTATGGATGAATTCATTGAACGGTATAAATTAGAAGGCTATGCCT
TCGAACATATCGTTTATGGAGATTTTAGTCATAGTCAGTTAGGTGGTTTACATCTACTGA
TTGGACTAGCTAAACGTTTTAAGGAATCACCTTTTGAATTAGAAGATTTTATTCCTATGG
ACAGTACAGTT-A---AAAACTATTTCATAACAGATGCGCAAACAGGTTCATCTAAGTGT
GTGTGTTCTGTTATTGATTTATTACTTGATGATTTTGTTGAAATAATAAAATCCCAAGAT
TTATCTGTAGTTTCTAAGGTTGTCAAAGTGACTATTGACTATACAGAAATTTCATTTATG
CTTTGGTGTAAAGATGGCCATGTAGAAACATTTTACCCAAAATTACAATCTAGTCAAGCG
TGGCAACCGGGTGTTGCTATGCCTAATCTTTACAAAATGCAAAGAATGCTATTAGAAAAG
TGTGACCTTCAAAATTATGGTGATAGTGCAACATTACCTAAAGGCATAATGATGAATGTC
GCAAAATATACTCAACTGTGTCAATATTTAAACACATTAACATTAGCTGTACCCTATAAT
ATGAGAGTTATACATTTTGGTGCTGGTTCTGATAAAGGAGTTGCACCAGGTACAGCTGTT
TTAAGACAGTGGTTGCCTACGGGTACGCTGCTTGTCGATTCAGATCTTAATGACTTTGTC
TCTGATGCAGATTCAACTTTGATTGGTGATTGTGCAACTGTACATA-CAGCTAATAAATG
GGATCTCATTATTAGTGATATGTACGACCCTAAGACTAAAAATGTTACAAAAGAAAATGA
CTCTAAAGAGGGTTTTTTCACTTACATTTGTGGGTTTATACAACAAAAGCTAGCTCTTGG
AGGTTCCGTGGCTATAAAGATAACAGAACATTCTTGGAATGCTGATCTTTATAAGCTCAT
GGGACACTTCGCATGGTGGACAGCCTTTGTTACTAATGTGAATGCGTCATCATCTGAAGC
ATTTTTAATTGGATGTAATTATCTTGGCAAACCACGCGAACAAATAGATGGTTATGTCAT
GCATGCAAATTACATATTTTGGAGGAATACAAATCCAATTCAGTTGTCTTCCTATTCTTT
ATTTGACATGAGTAAATTTCCCCTTAAATTAAGGGGTACTGCTGTTATGTCTTTAAAAGA
AGGTCAAATCAATGATATGATTTTATCTCTTCTTAGTAAAGGTAGACTTATAATTAGAGA
AAACAACAGAGTTGTTATTTCTAGTGATGTTCTTGTTAACAACTAAACGAA---------
--------C-----AATGTTTGTTTTTCTTGTTTT------------------ATTGCCA
CTAGTCTCTAGT------------CAGTG-------------TGTTAATCTTACAA----
-CCAG--------------AACTCAATTACCCCCTGCATACA-CTAATTCTTTCACACGT
GGTGTTTATTACCCTGACAAAGTTTTCAGATCCTCAGTTTTACATTCAA-----------
-CTCAGGACTTGTTCTTACCTTTCTTTTCCAATGTTACTTGGTTCCATGCTA------TA
CATGTCTCTGGGACCAATGGTACT---AAGAGGTTTGATAACCCTGTCCTACCATTTAAT
GATGGTGTTTATTTTGCTTCCACT----GAGAAGTCTAACATAATAAGAGGCTGGATTT-
----TTGGTACTACTTTAGATTCGAAGA----CCCAGTCCCTACTTATTGTTAATAACGC
TACTAATGTTGTTATTAAAGTCTGTGAATTTCAATTTTGTAATGATCCATTTTTGGGTGT
TTATTACCACAAAAACAACAAAAGTTGGATGGAAAGTGAGTTCAGAGTTTATTCTAGTGC
GAATAAT---TGCACTTTTGAATATGTCTCTCAGCCTTTTCTTATGGA---CCTTGAAGG
AAAACAGGGT---------AATTTCAAAAATCTTAGGGAATTTGTGTTTAAGAATATTGA
TGGTTATTTTAAAATATATTCTAAGCACACGCCTATTAATTTAG-------------TGC
GTGATCTCCCTCAGGGTTTTTCGGCTTTAGAAC---------------------------
CATTGGTAGATTTGCCAATAGGTAT-----TAACATCACTAGGTTTCAAACTTTACTTGC
TTTACATAGAAGTTATTTGACTCCTGGTGATTCTTCTTCAGGTTGGACAGCTGGTGCTGC
AGCTTATTATGTGGGTTATCTTCAACCTAGGACTTTTCTATTAAAATATAATGAAAATGG
AACCATTACAGATGCTGTAGACTGTGCACTTGACCCTCTCTCAGAAACAAAGTGTACGTT
GAAATCCTTCACTGTAGAAAAAGGAATCTATCAAACTTCTAACTTTAGAGTCCAACCAAC
AGAATCTATTGTTAGATTTCCTAATATTACAAACTTGTGCCCTTTTGGTGAAGTTTTTAA
CGCCACCAGATTTGCATCTGTTTATGCTTGGAA--------CAGGAAGAGAATCAG---C
AACTG--TGTTGCTGATT---ATTCTGTCCTATATAATTCCGCATCATTTTCCAC-----
----TTTTAAGTGTTATGGAGTGTCTCCTAC-TAAATTAAATG-ATCTCTGCTTTACTAA
TGTCTATGCAGATTCATTTGTAATTAGAGGTGATGAAGTCAGACAAATCGCTCCAGGGCA
A----ACTGGAAAGATTGCTGATTATAATTATAAATTACC---AGATGATTTTACAGGCT
GCGTTATAGCTTGGAATTCTAACAATCTTGATTCTAAGGTTGG---TGGTAATTATAATT
ACCTGTATAGATTGTTTAG----------GAAGTCTAATCTCAAAC-CTTTTGAGAGAGA
---------------TATTTCAACTGAAATCTATCAGGCCGGTAGCACACCTTGTAATGG
TGTTGAAGGTTTTAATTGTTACTTTCCTTTACAATCATATGGTT------------TCCA
ACCCACTAATGGTGTTGGTTACCAACCATACA-GAGTAGTAGTACTTTCTTTTGAACTTC
TACATGCACCAGCAACT--------------------GTTTGTGGACCTAAAAAGTCTAC
TAATTTGGTTAAAAACAAATGTGTCAATTTCAACTTCAATGGTTTAACAGGCACAGGTGT
TCTTACTGAGTCTAACAAAAAGTTTCTGCCTTTC-----CAACAATTTGGCAGAGACATT
GCTGACACTACTGATGCTGTCCGTGATCCACAGACACTTGAGATTCTTGACATTACACCA
TGTTCTTTTGGTGGTGTCAGTGT---------TATAACACCAGGAACAAATACTTCTAAC
CAGGTTGCTGTTCTTTATCAGGATGTTAACTGCACAGAAGTCCCTGTTGCTAT-------
-----TCATGCAGATCAACTTACTCCTACTTGGCGTGTTTATTCTACAGGTTCTAATGTT
TTTCAAACACGTGCAGGCTGTTTAATAGGGGCTGAACATGTCAACAACTCAT--------
-ATGAGT-GTGACATACCCATTGGTGCAGGTATATGCGCTAGTTATCAGACTCAGACTAA
TTCTCCTCGGCGGGCACGTAGTGTAGCTAGTCAATCCAT--CATTGCCT---------AC
ACTATGT----CACTTGGTG---------CAGAAAAT----------T---CAGTTGCTT
ACTCTAATAACTCTATT------------------------------------GCCATAC
CCACAAATTTTACTATTAGTGTTACCACAGAAAT-TCTACCAGTGTCTATGACCAAGACA
TCAGTAGAT---TGTACAATG-TACATTTGTGGTGATTCAACTGA----ATGCA--GCAA
TCTTTTGTTGCAA-------------TATGGCAGTTTTTGTACACAATTAAACCGTGCTT
TAA---CTGGAAT-AGCTGTTGAAC-AAGAC----------AAAAACACCCAAGAAGTTT
TTGCACAAGTCAAACAAATTTACAAAACACCACCAATTAAAGATTTTGGTGGT---TTTA
ATTTTTCACAAATATTACCA------GATCCA--------------TCAAAACCAAGCAA
GAGGTCATTTA---TTGAAGATCTACTTTTCAACA--AAGTGACACTTGCAGAT-GCTGG
CTTCATCAAACAATATGGT----GATTGCCT------TGGTGATATTGCTGCTAGAGACC
TCATTTGTGCACAAAAGTTTAACGGCCTTA-----CTGTTTTGCCACCTTTGCTCACAGA
TGAAATGAT--TGCTCAATACACTTCTGCACTGTTAGCGGGTACAATCACTTCTGGTTGG
ACCTTTGGTGCAGGTGCTGCATTACAA--ATACCATTTGCTATGCAAATGGCTTATAGGT
TTAATGGTATTGGAGTTA----CACAGAATGTT--CTCTATGAGAACCAAAAATTGATTG
CCAACCAATTTAATAGTGCTA----TTGGC--AAAATTCAAGACTCACTTTCTTCCACAG
CAAGTGCACTTGGAAAACTTCAAGATGTGGTCAACCAAAATGCACAAGCTTTAAACACGC
TTGTTAAACAACTTAGCTCCAATTTTGGTGCAATTTCAAGTGTTTTAAATGATATCCTTT
C--ACGTCTTGACAAAGTTGAGGCTGAAGTGCAAATTGATAGGTTGATCACAGGCAGACT
TCAAAGT---TTGCAGACATATGTGACTCAACAATTAATTA---GAGCTGCAGAAATCAG
AGCTTCT----GCTAATCTTGCTGCTACTAAAATGTCAGAGTGTGTACTTGGACAATCAA
AAAGAGTTGATTTTTGTGGAAAGGGCTATCATCTTATGTCCTTCCCTCAGTCAGCACCTC
ATGGTGTAGTCTTCTTGCATGTGACTTATGTCCCTGCACAAGAAAAGAACTTCACAACTG
CTCCTGCCATTTGTCATGATGGAAAAGCACACT----------TTCCTCGTGAAGGTGTC
TTTGTT---TCAAATGGCAC--------ACACTGGTTTGTAACACAAAGGA----ATTTT
TATGAACCACAAATCATTACTACAGACAACACATTTGTGTCTGGTAACTGTGATGTTGTA
AT-AGGAATTGTCAACAACACAGTTTATGATCCTTT--GCAACCTGAATTAGACTCA-TT
CAAGGAGGAGTTAGATAAATATTTTAAGAATCATA-CATCACCAGATGTTGATTTAGGTG
ACATCTCTGGCATTAATGCTTCAGTTGTAAACATT--CAAAAAGAAATTGACCGCCTCAA
TGAGGTTGCCAAGAATTTAAATGAATCTCTCATCGATCTCCAAGAACTTGGAAAGTATGA
GCAGTATATAAAATGGCCATGGTACATTTGGCTAGGTTTTATAGCTGGCTTGATTGCCAT
AGTAATG---GTGACAATTATGCTTTGCTGTATGACCAGTTGCTGTA------------G
TTGTCTCAAGGGCTGTTGTTCTTGTGGATCCTGCTGCAAATTTGATGAAGACGACTCTGA
GCCAGTGCTCAAAGGAGTCAAATTACATTACACATAAACGAACTT-ATGGATTTGTTTAT
GAGAATCTTCACAATTGGAACTGTAACTTTGAAGCAAGGTGAAATCAAGGATGCTACTCC
TTCAGATTTTGTTCGCGCTACTGCAACGATACCGATACAAGC-CTCACTCCCTTTCGGAT
GGCTTATTGTTGGCGTTGCA--CTTCTTGCTGTTTTTCAGAGCGCTTCCAAAATCAT---
--AACCCTCAAAAAGAGATGGCAACTAG-----CACTCTCCAAGGGTGTTCACTTTGTTT
GCAACTTGCTGTTGTTGTTTGTAACAGTTTACTCACACCTTTTGCTCGT-----------
TGCTGCTGGCCTTGAAGCCCCTTTTCTCTATCTTTATGCTTTAGTCTACT------TCTT
GCAGAGT---------------ATAAACTTTGTAAGAATAATAATGAGGCTTTGGCTTTG
CTGGAAATGCCGTTCCAAAAACCCATTACTTTATGATGCCAACTATTTTCTTTGCTGGCA
--------TACTAATTGTTACG--ACTATTGTATACCTTACAATAGTGTAACTTCTTCAA
TTGTCATTACTTC--AGGTGATGGCACAACAAGTCCTATTTCTGAACATGACTACCAGAT
TGGTGGTTATACTGAAAAATGGGAATCTGGAGTAAAAGACTGTGTTGTATTACACAGTTA
CTTCACTTCAGACTATT--------ACCAGCTGTACTCAACTCAATTGAGTACAGACACT
G----GTGTTGA----ACATGTTACCTTCTTCATCTACAA--T---AAAATTGTTGATGA
GCCTGAAGAACATGTC-------------CAAATTCACACAATCGACGGTTCATCCGGAG
TTGTTAATCCAGTAATGGAACCAATTTATGATGAACCGA----CGACGACTACTAGCGTG
CCTTTGTAAGCACAAGCTGATGAGTACGAACTTA-------TGTACTCATTCGTTTCGGA
AGAGACAGGTACGTTAATAGTTAATAGCGTACTTCTTTTTCTTGCTTTCGTGGTATTCTT
GCTAGTTACACTAGCCATCCTTACTGCGCTTCGATTGTGTGCGTACTGCTGCA-------
ATATTGTTAACGTGAGTCTTGTAAAACCTTCTTTTTACGTTTA---------CTCTCGTG
TTAAAAATCTGAATTCTTCT---AGAGTTCCTGATCTTCTGGTCTAAACGAACTAAATAT
TATATTAGTTTTTCTGTTTGGAACTTTAATTTTA---GCCATGGCAGATT------CCAA
CGGTACTATTACCGTTGAAGAGCTTAAAAAGCTCCTTGAACAATGGAACCTAGTAATAGG
TTTCCTATTCCTTA---CATGGATTTGTCTTCT--------------------------A
CAATTTGCCTATGCCAACAGGAATAGGTTTTTGTATATAATTAAGTTAATTTTC---CTC
TGGCTGTTATGGC-----CAGTAACTTTAGCTTGTTTTGTGCTTG------CTGCTGTTT
ACAGAATAAATTGGATCACCGGTGGAATTGCTATCGCAATGGCTTGTCTTGTAGGCTTGA
TGTGGCTCAGCTACTTCATTGCTTCTTTCAGACTGTTTGCGCGTACGCGTTCCATGTGGT
CATTCAATCCAGAAACT---------AACATTCTTCTCAACGTGCCACTCCATGGCACTA
TTCTGACCAGACCGCTTCTAGAAAGTGAACTCGTAATCGGAG------------------
-----CTGTGATCCTTCGTGGACATCTTCGTA----------------------------
--------TTGCTGGA-----------CACCATCTAGGACGC--------------TGTG
ACATCAAGGACCTGCCTAAAGA---AATCACTGTTGCTACATCACGAACGCTTTCTTATT
ACAAATTGGG---AGCTTCGCAGCGTGTAGCAGGTGACTCAGGTTTTGCTGCATACAGTC
GCT----------------------ACAGGATTGGCAACTATAAATTAAAC------ACA
GACCATTCCAGTAGCAGTGACAATATTGCTTTGCTTGTACAGTAAGTGACAACAGATGTT
TCATCTCGTTGACTTTCAGGTTACTATAGCAGAGATA-TTACTAATTATTATGAGGACTT
TTAAAGTTTCCATTTGGAATCTTGATTACATCATAAACCTCATAATTAAAAATTTATCTA
AGTCACTAACTGAGAATAAATATTCTCAATTAGATGAAGAGCAACCAATGGAGATTGATT
-------AAACGAACATGAAAATTATTCTTTTCTTGGCACTGATAACACTCGCTACTTGT
GAGCTTTATCACTACCA--AGAGTGTGTTAGAGGTACAACAGTACTTTTAAAAGAACCTT
GCTCTTCTGGAAC----ATACGAGGGCAATTCACCA----TTTCATCCTCTAGCTGATAA
CAAATTTGCACTG-ACTTGCTT--TAGCACTCAATTTGCTTTTGCTTGTCCTGACGGCGT
AAAACACGTCTATCAGTTACGTGCCAGATCAGTTTCACCTAAACTGTT----CATCAGAC
AAGAGGAAGTT---CAAGAACTTTACTCTCCAATTTTTCTTATTGTTGCGG---------
CAATAGTGTTTATAACACTTTGCTTCACACTCAAAAGAAAGACAGAATGATTGAACTTTC
ATTAATTGACTTCTATTTGTGCTTTTTAGCCTTT----------CTGCTATTCCTTGTTT
TAATTATGCTTATTATCTTTTG------GTTCTCACTTGAAC-----TGCAA-GATCATA
ATGAAACTTGTCAC----GCCTAAACGAACATG-AAATTTCTTGTTTTCTTAGGAATCAT
CACAACTGTA-GCTGCATTTCACCAAGAATGTAGTTTA---------CAGTCATGTACTC
AACATCAACCATATGTAG-------TTGATGACCCGTGTCCTATTCACTTCTATTCTAAA
TGGTATATTAGAGTAGGAGCTA----GAAAATCAGCACCTTTAATTGAATTG---TGCG-
-TGGATGAGGCTGGTTCTAAATCACCCATTCA------GTACATCGATATCGGTAATTAT
ACAGTTTCCTGTTCACCTTTTAC-AATTAATTGCCAGGAACCT-AAATTGGGTAGTCTTG
TAGTGCGTTGTTCGTT-------------------CTATGAAGACT---------TTTTA
GAGTATCATGACGTTCGTGTTGTTTTAGATTTCATCTAAACGAACAAACTAAAATGTCTG
A--------TAATGGACCCCA---AAATCAGCGAAATGCACCCCGC-------------A
TTACGTTTGGTGGACCCTCAGATTCAACTGGCAGTAAC------CAGAATGGAGAACGCA
GTGGGGCGCGATCAAAACAACGTCGGCCCCAAGGTTTACCCAATAATACTGCGTCTTGGT
TCACCGCTCTCACTCAACATGGCAAGGAAGACCTTAAATTCCCTCGAGGACAAGGCGTTC
CAATTAACACCAATAGCAGTCCAGATGACCAAATTGGCTACTACCGAAGAGCTACCAGAC
GAATTCGTGGTGGTGACGGTAAAATGAAAGATCTCAGTCCAAGATGGTATTTCTACTACC
TAGGAACTGGGCCAGAAGCTGGACTTCCCTATGGTGCTAACAAAGACGGCATCATATGGG
TTGCAACTGAGGGAGCCTTGAATACACCAAAAGATCACATTGGCACCCGCAATCCTGCTA
ACAATGCTGCAATCGTGCTACAACTTCCTCAAGGAACAACATTGCCAAAAGGCTTCTACG
CAGAAGGGAGCAGAGGCGGCAGTCAAGCCTCTTCTCGTTCCTCATCACGTAGTCGCAA--
-----------CAGTTCAAGAAATTCAACTCCAGGCAGCAGTA---GGGGAACTTCTCCT
G------CTAGAATGGCTGGCAATGGCGGTGATGCTGCTCTTGCTTTGCTGCTGCTTGAC
AGATTGAACCAGCTTGAGAGCAAAATGTCTGGTAAAGGCCAACAACAACAAGGCCAAACT
GTCACTAAGAAATCTGCTGCTGAGGCTTCTAAGAAGCCTCGGCAAAAACGTACTGCCACT
AAAGCATACAATGTAACACAAGCTTTTGGCAGACGTGGTCCAGAACAAACCCAAGGAAAT
TTTGGGGACCAGGAACTAATCAGACAAGGAACTGATTACAAACATTGGCCGCAAATTGCA
CAATTTGCCCCCAGCGCTTCAGCGTTCTTCGGAATGTCGCGCATTGGCATGGAAGTCACA
CCTTCGGGAACGTGGTTGACC--------------------------TACACAGGTGCCA
TCAAATTGGATGACAAAGATCCAAATTTCAAAGATCAAGTCATTTTGCTGAATAAGCATA
TTGACGCATACAAAACATTCCCACCAACAGAGCCTAAAAAGGACAAAAAGAAGAAGGCTG
ATGAAACTCAAGCCTTACCGCAGAGACAGAAGAAACAGCAAACT--GTGACTCTTCTTC-
-------CTGCTGCAGATTTGGATGATTTCTCCAAACAATTGCAACAATCCATGAGCAG-
-----TGCTGACTCAACT-CAGGCCTAA--ACTCATGCAGACCACACAAGGCAG-ATGGG
CTATATAAACGT-----TTTCGCTTTTCCGT-TTACGATATATAGTCTACTCTTGTGCAG
AATGAATTC---TCGTAACTACATAGCA--CAAGTAGATGTAGTTAACTTTAATCTCACA
TAGCAATCTTTAATCAG--TGTGTAACATTAGGGAGGACTTGAAAGA--GCCACCACATT
TTCACCGAGGCCACGCGGAGTACGATCGAGTGTACAGTGAACAATGCTAGGGAGAGCTGC
CTATATGGAAGAGCCCTAATGTGTAAAAT-TAATTTTAGTAGTGCTATCCCCATGTGATT
TTAATAGCTTC-------TTAGGAGAATGACAAAAAAAAAAA------------------
----
>Japan/TY-WK-521/2020|EPI_ISL_408667
-----------------------------------------AAAGGTTTATACCTTCCCA
GGTAACAAACCAACCAACTTTCGATCTCTTGTAGATCTGTTCTCTAAACGAACTTTAAAA
---------------------------------TCTG-------TGTGGCTGTCACTCGG
CTGCATGCTT----AGTGCACTCACG-----CAGTATA---ATTAATAACTAATTACTGT
CGTTGA---CAGGACACGAGTAACTCGTCTATCTTCTGCAGGCTGCTTACGGTTTCGTCC
GTGTTGCAGCCGATCATCAGCACATC-TAGGTTTCGT-CCGGGTGTGACCGAA-------
--------AGGTAAGATGGAGAGCCTTGTCCCTGGTTTCAACGAGAAAA-CACACGTCCA
ACTCAGTTTGCCTGTTTTACAGGTTCGCGACGTGCTCGTACGTGGCTTTGGAGACTCCGT
GGAGGAGGTCTTATCAGAGGCACGTCAACATCTTAAAGATGGCACTTGTGGCTTAGTAGA
AGTTGAAAAAGGCGTTTTGCCTCAACTTGA---ACAGCCCTATGTGTTCATCAAAC-GTT
CGGATGCTCGAACTGCACCTCATGGTCATGTTA-----TGGTTGAG-------CTGGTAG
CAGAACTCGAA-----GGCATTCAGTACGGTCGTAGT-----------------------
----------------GGTGAGACACTTGGTGTCCTTGTCCCTCATGTGGGCGAAATACC
AGTGGCTTACCGCAAGGTTCTTCTTCGTAAGAACGGTAATAAAGGAGCTGGTGGCCATAG
TTACGGCGCCGATCTAAAGTCATTTGACTTAGGCGACGAGCTTGGCACTGATCCTTATGA
AGATTTTCAAGAAAACTGGAACACTAAACATAGCAGTGGTGTTACCCGTGAACTCATGCG
TGAGCTTAACGGAGGGGCATACACTCGCTATGTCGATAACAACTTCTGTGGCCCTGATGG
CTACCCTCTTGAGTGCATTAAAGACCTTCTAGCACGTGCTGGTAAAGCTTCATGCACTTT
GTCCGAACAACTGGACTTTATTGACACTAAGA--GGGGTGTATACTGCTGCCGTGAACAT
GAGC-------------------ATGAAATTGCTTGGTACACGGAACGTTCTGAAAAGAG
CTATGAATTGCAGACACCTTTTGAAATTAAATTGG-----CAAAGAAAT-----------
--------TTGACACCTTCAATGGGGAATGTCCAAATTTTGTATTTCCCTTAAATTCCAT
AATCAAGACTA---TTCAACCAAGGGTTGAAAAGAAAAAGCTTGATGGCTTTATGGGTA-
GAATTCGATCTGTCTATCCAGTTGCGTCACCAAATGAATGCAACCAAATGTGCCTTTCAA
CTCTCATGAAGTGTGATCATTGTGGTGAAACTTCATGGCAGACGGGCGATTTTGTTAAAG
---CCACTTGCGAATTTTGTGGCACTGAGAATTTGACTAAAGA-----AGGTGCCACTAC
TTGTGGTTACTTACCCCAAAATGCTGTTGTTAAAATTTATTGTCCAGCATGTCACAATTC
AGAAGTAGGACCTGAGCATAGTCTTGCCGAATACCATAATGAATCTGGCTTGAAA-----
-ACCATTCTTCGTAAGGGTGGTCGCACTATTGCC------------------------TT
TGGAGGCTGTGTGTTCTCTTATGTTGGTTGCCATAAC-AAGTGTGCCTATTGGGTTCCAC
GTGCTAGCGCTAACAT------------AGGTTGTAACCATACAGGTGTTGTTGG---AG
AAGGTTCCGAAGGTCTTAATG--ACAACCTTCTTGAAATACTCCAAAAAGAGAAAGTCAA
CA-----TCAATATTGTTGGTGACTTTAAACTTAATGAAGAGATCGCCATTATTTTGGCA
TCTTTTTCTGCTTCCACAAGTGCTTTTGTGGAAACTGTGAAAGGTTTGGATTATAAAGCA
TTCAAACAAATTGTTGAATCCTGTGGTAATTTTAA------AGTTACAAAAGGAAAAGCT
AAAAAAGGTGCCTGGAATATTGGTGA---------ACAGAAATCAATACTGAGTCCTCTT
TATGCATTTGCATCAGAGGCT---GCTCGTGTTGTACGATCAATTTTCTCCCGCACTCTT
GAAACTGCTCAAAATTCTGTG--------CGTGTTTTACAGAAGGCCGCTATAACAATAC
TAGATGGAATTTCACAGTATTCACTGAGACTCATTGATGCTATGATGTTCACATC---TG
ATTTGGCTACTAACAATCTAGTTGTAATGGCCTACATTACAGGTGGTGTTGTTC------
----------AGTTGACTTCGCAGTGGCT--AACTAACATCTTTGGC---ACTGTTTATG
AAAAACT--CAAACCCGT-CCTTGATTGGCTTGAAGAGAAGTTTAAGGAAGGTGTAGAGT
TTCTTAGAGACGGTTGGGA-----------AATTGTTAAATTTAT-CTCAACCTGTGCTT
GTGAAATTGTCGGTGGACAAATTGTCACCTGT-GCAAAGGAAATTAAGGAGAGTGTTCAG
ACATTCTTTAA-GCTTGTAAATAAATTTTTGGCTTTGTGTGCTGACTCTATCATTATTGG
TGGAGCTAAACTTAAAGCCTTGAATTTAGGTGAAACATTTGTCACGCACTCAAAGGGATT
GTACAGAAAGTGTGTTAAATCCAGAGAAGAAACTGGCCTACTCATGCCTCTAAAAGCCCC
AAAA----GAAATTATCTTCTTAGAGGGAGAAACACTTCCCACAGAAGTGTTAACAGAGG
AAGTTG----TCTTGAAAACTGGTGA----TTTACAACCATTAGAACAACC---------
---TACTAGTGAAGCTGTTGAAGCTCCATTGGTTGGTACACCAGTTTGTATTA-------
--------ACGGGCTTATGTTGCTCGAAATCAAAGA--------------CACAGAAAAG
TATTG---TGCCCTTGCACCTAATA----TGATGGTAA-----CAAACAATACCTTCACA
CTCAAAGGCGGTGCACCAACAAAGGTT---ACTTTTGGTGATGACACTGTGATAGAAGTG
CAAGGTTACAAGAGTGTGAATATCACTTTTGAACTTGATGAAAGGATTGATAAAGTACTT
AATGAGAAGTGCTCTGCCTATACAGTTGAACTCGGTACAGAAGTAAATGAGTTCGCCTGT
GTTGTGGCAGATGCTGTCATAAAAACTTTGCAACCAGTATCTGAATTACTTACACCACT-
--------------------GGGCATTGATTTAGATGAGTGGAGTATGGCTACATACTAC
TTATTTGATGAGTCTGGTGAGTTTAAATTGGCTTCACATATGTATTGTTCTTTCTACCCT
CC---AGATGAGGATGAA------GA------------------AGAAGGTGATTGTGAA
GAAGAAGAGTTTGAGCCATCAACTCAATATGAGTATGGTACTGAAGATGATTACCAAGGT
AAACCTTTGGAATTTGGTGCCACTTC---TGCTGCTCTTCAACCTGAAGAA---GAGC--
----------------AAGAAGAAGATTGGTTAGATGATGATAGTCAACAAACTGTTGGT
CAACAAGACGGCAGTGAGGACAATCAGACAACTACTATTCAAACAATTGTT---------
---------GAGGTTCAACCTCAATTAGAGATGGAACTTACACCAGTTGT---TCAGACT
ATTGA---AGTG---------AAT---------------AGTTTTAGT------------
-GGTTATTTAAAA--CTTACTG------------------------ACAATGTATACATT
AAAAATGCAGACATTG-TGGAAGAAGCTAAAAAGGTAAAACCAA--------------CA
GTGGTTGTTAATGCAGCCAATGTTTACCTTAAACATGGAGGAGGTGT-TGCAGGAGCCTT
AAATAAGGCTACTAACAATGCCATGCAAGTTGAATCTGATGATT-ACATAGCTACTAATG
GACCACTTAAAGTGGGTGGTAGTTGTGTTTTAAGCGGACACAATCTTGCTAAACACTGTC
TTCATGTTGTCGGCCCAAATGTTAACAAAGGTGAAGACATTCAACTTCTTAAGAGTGCTT
ATGAAAATTTTAATCAGCACGAAGTTCTACTTGCACCATTATTATCAGCTGGTATTTTTG
GTGCTGACCCTAT-ACATTCTTTAAGAGTTTGTGTAGATACTGTTCGCACAAATGTCTAC
TTAGCTGTCTTTGATAAAAATCTCTATGACAAACTTGTTTCAAGCTTTTTGGAAAT----
--------------------------GAAGAGTGAAAAGCAAGTTGAACAAAAGATCGCT
GAGATTCCTAAAGAGGAAGTTAAGCCATTTATAACTGAAAGTAAACCTTCAGTTGAACAG
AGAAAACAAGAT---GATAAGAAAATCAAAGCTTGTGTTGAAGAAGTTAC----AACAAC
TCTGGAAG----AAACTAAGTTCCTCACAGAAAACTTGTTACTTTATATTGACATTAATG
GCAATCTTCATCCAGATTCTGCCACTCTTGTTAGTGACATTGACATCACTTTCTTAAAGA
AAGATGCTCCATAT-----ATAGTGGGTGATGTTGTTC--------AAGAGGGTGTTTTA
ACTGCTGTGGTTATACCTACTAAAAAGGCTGGTGGCACTACTGAAATGCTAGCGAAAGCT
TTGAGAAAAGTGCCAACAGACAATTATATAACCACTTACCCGGGTCAGGGTTTAAATGGT
TACACTGTAGAGGAGGCAAAGACAGTGCTTAAAAAGTGTAAAAGTGCCTTTTACATTCTA
CCATCTATTATCTCTAATGAGAAGCAAGAAATTCTTGGAACTGTTTCTTGGAATTTGCGA
GAAATGCTTGCACATGCAGAAGAAACACGCAAATTAATGCCTGTCTGTGTGGAAACTAAA
GCCATAGTTTCAACTATACAGCGTAAATATAAGGGTATTAAAATACAAGAGGGTGTGGTT
GATTATGGTGCTA-GATTTTACTTTTACACCAGTAAAACAACTGTAGCGTCACTTATCAA
CACACTTAACGATCTAAATGAAACTCTTGTTACAATGCCACTTGGCTATGTAACACATGG
CTTAAATTTGGAAGAAGCTGCTCGGTATATGAGATCTCTCAAAGTGCCAGCTACAGTTTC
TGTTTCTTCACCTGATGCTGTTACAGCGTATAATGGTTATCTTACTTCTTCTTCTAAAAC
ACCTGAAGAACATTTTATTGAAACCATCTCACTTGCTGGTTCCTATAAAGATTGGTCCTA
TTCTGGACAATCTACACAACTAGGTATAGAATTTCTTAAGAGAGGTGATAAAAGTGTATA
TTAC---ACTAGTAATCCTACCACATTCCACCTAGATGGTGAAGTTATCACCTTTGACAA
TCTTAAGACACTTCTTTCTTTGAGAGAAGTGAGGACTATTAAGGTGTTTACAACAGTAGA
CAACATTAACCTCCACACGCAAGTTGTGGACATGTCAATGACATATGGACAACAGTTTGG
TCCAACTTATTTGGATGGAGCTGATGTTACTAAAATAAAACCTCATAATTCACATGAAGG
TAAAACATTTTATGTT---------TTACCTAATGATGACACTCTACGTGTTGAGGCTTT
T---GAGTACTACCACACAACTGATCCTAGTTTTCTGGGTAGGTACATGTCAGCATTAAA
TCACA-CTAAAAAGTGGAAATACCCACAAGTTAATGGTTTAACTTCTATTAAATGGGCAG
ATAACAACTGTTATCTTGCCACTGCATTGTTAACACTCCA---ACAAATAGAGTTGAAGT
TTAATCCACCTGCTCTACAAGATGCTTATTACAGAGCAAGGGCTGGTGAAGCTGCTAACT
TTTGTGCACTTATCTTAGCCTACTGTAATAAGACAGTAGGTGAGTTAGGTGATGTTAGAG
AAACAATGAGTTACTTGTTTCAAC--------ATGCCAATTTAGATTCTTGCAAAAG---
AGTCTTGAACGTGGTGTGTAAAACTTGTGGACAACAGCAGACAACCCTTAAGGGTGTAGA
AGCTGTTATGTACATGGGCACACTTTCTTATGAACAATTTAAGAAAGGTGTTCAGATACC
TTGTAC------GTGTGGTAAACAAGCTACAAAATATCTAGTACAACAGGAGTCACCTTT
TGTTATGATGTCAGCACCACCTGCTCAGTATGAACTTAAG--------CATGGTACATTT
ACTTGTGCTAGTGAGTACACT---GGTAATTACCAGTG----TGGTCACTATAAACATAT
AACTTCTAAAGAAACTTTGTATTGCATAGACGGTGCTTTAC----TTACAAAGTCCTCAG
AATACAAAGGTCCTATTACGGATG---TTTTCTACAAAGAAAACAGTTACACAA-CAACC
ATAAAACCAGTTACTTATAAATTGGATGGTGTTGTTTGTACAGAAATTGACCCTAAGTTG
GACAATTATTATAAGAAAGACAATTCTTATTTCACA---GAGCAACCAATTGATCTTGTA
CCAAACCAACCATATCCAAACGCAAGCTTCGATAATTTTAAGTTTGTATGTGATAATATC
AAATTTGCTGATGA---------------TTTAAACCAGTT------AACTGGTTATAAG
AAACCTGCTTCAAGAGAGCTTAAAGTTAC-ATTTTTCCCTGACTTAAATGGTGATGTGGT
GGCTATTGATTATAAACACTACACACCCTCTTTTAAGAAAGGAGCTAAATTGTTACATAA
ACCTATTGTTTGGCATGTTAACAATGCAACTAATAAAGCCACGTATAA------------
-----------ACCAAATACCTGGTG--------------------------TATACG--
-TTGTCTTTGGAGCACAAAACCAGTTGAAACATCAAATTCGTTTGATGTACTGAAGTCAG
AGGACGCGCAGGGAATGGATAATCTTGCCTGCGAAGATCTAA--AACCAGTCTCTGAAGA
A-------------GTAGTGGAAAATCCTACCATACAGAAAGACGTTCTTGAGTGT----
-AATGTGAAAACTACCGAAGTTGTAGGAGACATTATACTTAAACCAGCAAATAATAGTT-
TAAAAA--------------------------TTACAGAA----GAGGTTGGCCACACAG
ATCTAATGGCTGCTTATG-----TAGACAATTCTAGT---CTTACTATTAAGAAACCTAA
TGAATTATCTAGAGTATTAGGTTTGAAAACCCTTGCTACTCATGGTTTAGCTGCTGTTAA
TAGTGTCCCTTGGGATACTATAGCTAATTATGCTAAGCCTTTTCTTAACAAAGTTGTTAG
TACAACTACTAACATAGTTACACGGTGTTTAAACCGTGTTTGTACTAATTATATGCCTTA
TTTCTTTACTTTATTGCTACAATTGTGTACTTTTACTAGAAGTACAAATTCTAGAATTAA
AGCATCTATGCCGACTACTATAGCAAAGAATACTGTT----AAGAGTGTCGG--------
---TAAATTTTGTCTAGAG--GCTTCATTTAATTA-TTTGAAGTCACCTAAT------TT
TTCTAAACTGATAAATATTATAATTTGGTTTT-TACTATTAAGTGTTTGCCTAGGTTCTT
TAA--TCTACTCAACCGCTGCTTT------AGGTGTTT----------------------
-----TAATGTCTAATTTAGGCATGCCTTCTTACTGTACTGGTTACAGAGAAGGCTAT--
-TTGAACTCTACTAATGTCACTATTGCAACCTACTGTACTG---GTTCTATACCTTGTAG
TGTTTGTCTTAGTGGTTTAGATTCTTTAGACACCTATCCTTCTTTAGAAACTATACA---
-------AATTACCAT-TTCATCTTTTAAATGGGATTTAACTGCTTTTGGCTTAGTTGCA
GAGTGGTTTTTGGCATATATTCTTTTCACTAGGTTTTTCTATGTACTTGGATTGGCTGCA
ATCATGCAATTGTTTTTCAGC-----------TATTT------TGCAGTACATTTTATTA
GTAATTCTTGGCTTATGTGGTTAATAATTAATCTTGTACAAATGGCCCCGATTTCAGCTA
TGGTTAGAATGTACATCTTCTTTGCATCATTTTATTATGTATGGAAAAGTTATGTGCATG
TTGTAGACGGTTGTAATTCATCAACTTGTATGATGTGTTACAAACGTAATAGAGCAACAA
GAGTCGAATGTACAACTATTGTTAATGGTGTTAGAAGGTCCTTTTATGTCTATGCTAATG
GAGGTAAAGGCTTTTGCAAACTACACAATTGGAATTGTGTTAATTGTGATACATTCTGTG
CTGGT-AGTACATTTATTAGTGATGAAGTTGCGAGAGACTTGTCACTACAGTTTAA--AA
GACCAATAAATCCTACTGACCAGTCTTCTTACATCGTTGATAGTGTTACAGTGAAGAATG
GTTCCATCCATCTTTACTTTGATAAAGCTGGTCAAAAGACTTATGAAAGACATTCTCTCT
CTCATTTTGTTAACTTAGACAACCTGAGAGCTAA---------TAACACTAAAGGTTCAT
TGCCTATTAATGTTATAGTTTTTGATGGTAAATCAAAATGTG---AAGAATCATCTGCAA
AATCAGCGTCTGTTTACTACAGTCAGCTTATGTGTCAACCTATACTGTTACTAGATCAGG
CATTAGTGTCTGATGTTGGTGATAGTGCGGAAGTTGCAGTTAAAATGTTTGATGCTTACG
TTAATACGTTTTCATCAACTTTTAACGTACCAATGGAAAAACTCAAAACACTAGTTGCAA
CTGCAGAAGCTGAACTTGCAAAGAATGTGTCCTTAGACAATGTCTTATCTACTTTTATTT
CAGCAGCTC---GGCAAGGGTTTGTTGATTCAGATGTAGAAACTAAAGATGTTGTTGAAT
GTCTTAAATTGTCACATCAATCTGACATAGAAGTTACTGGCGATAGTTGTAATAACTATA
TGCTCACCTATAACAAAGTTGAAAACATGACACCCCGTGACCTTGGTGCTTGTATTGACT
GTAGTGCGCGTCATATTAATGCGCAGGTAGCAAAAAGTCACAACATTGCTTTGATATGGA
ACGTTAAAGATTTCATGTCATTGTCTGAACAACTACGAAAACAAATACGTAGTGCTGCTA
AAAAGAATAACTTACCTTTTAAGTTGACATGTGCAACTACTAGACAAGTTGTTAATGTTG
TAACAACAAAGATAGCACTTAAGGGTGGTAAAATTGTTAA---------TAATTGGTTGA
AGCAGTTAATTAAAGTTACACTTGTG---TTCCTTTTTGTTGCTGCTATT----------
-TTCTATTT-AATAACACCTG----TTCATGTCATGTCTAA---ACATACTGA---CTTT
TCAAGTGAAATCATAGGATACAAGGCTATTGATGGTGGTGTCACTCGTGACATAGCATCT
ACAGATACTTGTTTTGCTAACAAACATGCTGATTTTGACAC-ATGGTTTAGTCAGCG---
TGGTGGTAGTTATACTAATGACAAAGCTTGCCCATTGATTGCTGCAGTCATAACAAGAGA
AGTGGGTTTTGTCGTGCCTGGTTTGCCTGGCACGATATTACGCACAACTAAT--GGTGAC
TTTTTGCATTTCTTACCTAGAGTTTTTAGTGCAGTTGGTAACATCTGTTACACACCATCA
AAACTTATAGAGTACACTGACTTTGCAACATCAGCTTGTGTTTTGGCTGCTGAATGTACA
ATTTTTAAAGATGCTTCTGGTAAGCCAGTACCATATTGTTATGATACCAATGTACTAGAA
GGTTCTGTTGCTTATGAAAGTTTACGCCCTGACACACGTTATGTGCTCATGGATGGCTCT
A---TTATTCAATTTCCTAACACCTACCTTGAAGGTTCTGTTAGAGTGGTAACAACTTTT
GATTCTGAGTACTGTAGGCACGGCACTTGTGAAAGATCAGAAGCTGGTGTTTGTGTATCT
ACTAGTGGTAGATGGGTACTTAACAATGATTATTACAGATCTTTACCAGGAGTTTTCTGT
GGTGTAGATGCTGTAAATTTACTTACTAA-TATGTTTACACCACTAATTCAACCTATTGG
TGCTTTGGACATATCAGCATCTATAGTAGCTGGTGGTATTGTAGCTATCGTAGTAACATG
CCTTGCCTACTATTTTATGAGGTTTAGAAGAGCTTTTGGTGAATACAGTCA------TGT
AGTTGCCTTTAATACTTTACTATTCCTTATGTCATTCAC-TGTACTCTGTTTAACACCAG
TTTACTCATTCTTACCTGGTGTTTATTCTGTTATTTACTTGTACTTGACATTTTATCTTA
CTAATGATGTTTCTTTTTTAGCACATATTCAGTGGATGGTTATGTTCACACCTTTAGTAC
CTTTCTGGATAACAATTGCTTATATCATTTGTATTTCCACAAAGCATTTCTATTGGTTCT
TTA-GTAATTACCTAAAGAGACGTGT---AGTCTTTAATGGTGTTTCCTTTA---GTACT
TTTGAAGAAGCTGCGCTGTGCACCTTTTTGTTAAATAAAGAAATGTATCTAAAGTTGCGT
AGTGATGTGCTATTACCTCTTACGCAATATAATAGATACTTAGCTCTTTATAATAAGTAC
AAGTATTTTAGTGGAGCAATGGATACAACTAGCTACAGAGAAGCTGCTTGTTGTCATCTC
GCAAAGGCTCTCAATGACTTCAGTAACTCAGGTTCTGATGTTCTTTACCAACCACCACAA
ACCTCTATCACCTCAGCTGTTTTGCAGAGTGGTTTTAGAAAAATGGCATTCCCATCTGGT
AAAGTTGAGGGTTGTATGGTACAAGTAACTTGTGGTACAACTACACTTAACGGTCTTTGG
CTTGATGACGTAGTTTACTGTCCAAGACATGTGATCTGCACCTCTGAAGACATGCTTAAC
CCTAATTATGAAGATTTACTCATTCGTAAGTCTAATCATAATTTCTTGGTACAGGCTGGT
AATG----TTCAAC-----TCAGGGTTATTGGACATTCTATGCAAAATTGTGTACTTAAG
CTTAAGGTTGATACAGCCAATCCTAAGACACCTAAGTATAAGTTTGTTCGCATTCAACCA
GGACAGACTTTTTCAGTGTTAGCTTGTTACAATGGTTCACCATCTGGT--GTTTACCAAT
GTGCTATGAGGCCCAATTTCACTATTAAGGGTTCATTCCTTAATGGTTCATGTGGTAGTG
TTGGTTTTAACATAGATTATGACTGTGTCTCTTTTTGTTACATGCACCATATGGAATTAC
CAACTGGAGTTCATGCTGGCACAGACTTAGAAGGTAACTTTTATGGACCTTTTGTTGACA
GGCAAACAGCACAAGCAGCTGGTACGGACACAACTATTACAGTTAATGTTTTAGCTTGGT
TGTACGCTGCTGTTATAAATGGAGACAGGTGGTTTCTCAATCGATTTACCACAA------
---CTCTTAATGACTTTAACCTTGTGGCTATGAAGTACAATTA------TGAACCT-CTA
ACACAAGACCATGTTGACATACTAGGACCTCTTTCTGCTCAAACTGGAATTGCCGTTTTA
GATATGTGTGCTTCATTAAAAG----AATTACTGCAAAATGGTATGAATGGACGTACCAT
ATTGGGTAGTGCTTTATTAGAAGATGAATTTACACCTTTTGATGTTGTTAGACAATGCTC
AGGTGTTACTTTCCAAAGTGCAGTGAAAAGAACAATCAAGGGTACACACCACTGGTTGTT
ACTCACAATTTTGACTTCACTTTTAGTTTTAGTCCAGAGTACTCAATGGTCTTTGTTCTT
TTTTTTGTATGAAAATGCCTTTTTACCTTTTGCTATGGGTATTA-TTGCTATGTCTGCTT
TTGCAATGATGTTTGTCAAACATAAGCATGCATTTCTCTGTTTGTTTTTGTTACCTTCTC
TTGCCACTGTAGCTTATTTTAATATGGTCTATATGCCTGCTAGTTGGGTGATGCGTATTA
TGACATGGTTGGATATGGTTG-ATACTAGTTTGTC--------TGGTTTTAAGCTAAAAG
ACTGTGTT-------ATGTATGCATCAG-----CTGTAGTGTTACTAATCCTTATGAC-A
GCAAGAACTGTGTATGATGATGGTGCTAGGAGAGTG---TGGACACTTATG-AATGTCTT
GACACTCGTTTATAAAGTTTATTATGGTAATGCTTTAGATCAAGCCATTTCCATGTGGGC
TCTTATAATCTCTGTTACTTCTAACTACTCAGGT---GTAGTTACAACTGTCATGTTTTT
GGCCAGAGGTATTGTTTTTATGTGTGTTGAGTATTGCCCTATTTTCTTCATAACTGGTAA
TACACTTCAGTGTATA-----------ATGCTAGTT-TATTGT-----TTCTTAGGCTAT
TTTTGTACTTGTTACTTTGGCCTCTTTTGTTTACTCAACCGCTACTTTAGACTGACTCTT
GGTGTTTATGATTACTTAGTTTCTACACAGGAGTTTAGATATATGAATTCACAGGGACTA
CTCCCACCCAAGAATAGCATAGATGCCTTCAAACTCAACATTAAATTGTTGGGTGTTGGT
GGCAAACCTTGTATCAAAGTAGCCACTGTACAGTCTAAAATGTCAGATGTAAAGTGCACA
TCAGTAGTC----TTACTCTCAGTTTTGCAACA-----ACTCAGAGTAGAATCATCATCT
AAATTGTGGGCTCAATGTGTCCAGTTACACAATGACATTCTCTTAGCTAAAGATACTACT
GAAGCCTTTGAAAAAATGGTTTCACTACTTTCTGTTTTGCTTTCCATGCAGGGTGCTGTA
GACATAAACAAGCTTTGTGAAGAAATGCTGGACAACAGGGCAACCTTACAAGCTATAGCC
TCAGAGTTTAGTTCCCTTCCATCATATGCAGCTTTTGCTACTGCTCAAGAAGCTTATGAG
CAGGCTGTTGCTAATGGTGA---TTCTGAAGTTGTTCTTAAAAAGTTGAAGAAGTCTTTG
AATGTGGCTAAATCTGAATTTGACCGTGATGCAGCCATGCAACGTAAGTTGGAAAAGATG
GCTGATCAAGCTATGACCCAAATGTATAAACAGGCTAGATCTGAGGACAAGAGGGCAAAA
GTTACTAGTGCTATGCAGACAAT-GCTTTTCACTATGCTTAGAAAGTTGGATAATGATGC
ACTCAACAACATTATCAACAATGCAAGAGATGGTTGTGTTCCCTTGAACATAATACCTCT
TACAACAGCAGCCAAACTAATGGTTGTCATACCAGACTATAACACATATAAAAATACGTG
TGATGGTACAACAT-------TTACTTATGCATCAGCATTGTGGGAAATCCAACAGGTTG
TAGATGCAGATAGTAAAATTGTTCAACTTAGTGAAATTAGTATGGACAATTCACCTAATT
TAGCATGGCCTCTTATTGTA-ACAGCTTTAAG--GGCCAATTCTGCTGTCAAATTACAGA
ATAATGAGCTTAGTCCTGTTGCACTACGACAGATGTCTTGTGCTGCCGGTACTACACAAA
CTGCTTGCACTGATGACAATGCGTTAGCTTACTACAACACAACAAAGGGAGGTAGGTTTG
TACTTGCACTGTTATCCGATTTACAGGATTTGAAATGGGCTAGATTCCCTAAGAGTGATG
GAACTGGTACTATCTATACAGAACTGGAACCACCTTGTAGGTTTGTTACAGACACACCTA
AAGGTCCTAAAGTGAAGTATTTATACTTTATTAAAGGATTAAACAACCTAAATAGAGGTA
TGGTACTTGGTAGTTTAGCTGCCACAGTACGTCTACAAGCTGGTAATGCAACAGAAGTGC
CTGCCAATTCA-ACTGTATTATCTTTCTGTGCTTTTGCTGTAGATGCTGCTAAAGCTTAC
AAAGATTATCTAGCTAGTGGGGGACAACCAATCACTAATTGTGTTAAGATGTTGTGTACA
CACACTGGTACTGGTCAGGCAATAACAGTTACACCGGAAGCCAATATGGATCAAGAATCC
TTTGGTGGTGCATCGTGTTGTCTGTACTGCCGTTGCCACATAGATCATCCAAATCCTAAA
GGATTTTGTGACTTAAAAGGTAAGTATGTACAAATACCTACAACTTGTGCTAATGACCCT
GTGGGTTTTACACTTAAAAACACAGTCTGTACCGTCTGCGGTATGTGGAAAGGTTATGGC
TGTAGTTGTGATCAACTC---CGCGAACCCATGCTTCAGTCAGCTGATGCACA-ATCGTT
TTTAAACGGGTTTGCGGTGTAAGTGCA---GCCCGTCTTACACCGTGCGGCACAGGCACT
AGTACTGATGTC-GTATACAGGGC-TTTTGACATCTACAAT------GATAAAGTAGCTG
GTTTTGCTAAATTCCTAAAAACTAATTGTTGTCGCTTCCAAGAAAAGGACGAAGATGACA
ATTTAATTGATTCTTACTTTGTAGTTAAGAGACACACTTTCTCTAACTACCAACATGAAG
AAACAATTTATAATTTACTTAAGGATTGTCCAGCTGTTGCTAAACATGACTTCTTTAAGT
TTAGAATAGACGGTGACATGGTACCACATATATCACGTCAACGTCTTACTAAATACACAA
TGGCAGACCTCGTCTATGCTTTAAGGCATTTTGATGAAGGTAATTGTGACACATTAAAAG
AAATACTTGTCACATACAATTGTTGTGATGATGATTATTTCAATAAAAAGGACTGGTATG
ATTTTGTAGAAAACCCAGATATATTACGCGTATACGCCAACTTAGGTGAACGTGTACGCC
AAGCTTTGTTAAAAACAGTACAATTCTGTGATGCCATGCGAAATGCTGGTATTGTTGGTG
TACTGACATTAGATAATCAAGATCTCAATGGTAACTGGTATGATTTCGGTGATTTCATAC
AAACCACGCCAGGTAGTGGAGTTCCTGTTGTAGATTCTTATTATTCATTGTTAATGCCTA
TATTAACCTTGACCAGGGCTTTAACTGCAGAGTCACATGTTGACACTGACTTAACAAAGC
CTTACATTAAGTGG-GATTTGTTAAAATATGACTTCACGGAAGAGAGGTTAAAACTCTTT
GACCGTTATTTTAAATATTGGGATCAGACATACCACCCAAATTGTGTTAACTGTTTGGAT
GACAGATGCATTCTGCATTGTGCAAACTTTAATGTTTTATTCTCTACAGTGTTCCCACCT
ACAAGTTTTGGACCACTAGTGAGAAAAATATTTGTTGATGGTGTTCCATTTGTAGTTTCA
ACTGGATACCACTTCAGAGAGCTAGGTGTTGTACATAATCAGGATGTAAACTTACATAGC
TCTAGACTTAGTTTTAAGGAATTACTTGTGTATGCTGCTGACCCTGCTATGCACGCTGCT
TCTGGTAATCTATTACTAGATAAACGCACTACGTGCTTTTCAGTAGCTGCACTTACTAAC
AATGTTGCTTTTCAAACTGTCAAACCCGGTAATTTTAACAAAGACTTCTATGACTTTGCT
GTGTCTAAGGGTTTCTTTAAGGAAGGAAGTTCTGTTGAATTAAAACACTTCTTCTTTGCT
CAGGATGGTAATGCTGCTATCAGCGATTATGACTACTATCGTTATAATCTACCAACAATG
TGTGATATCAGACAACTACTATTTGTAGTTGAAGTTGTTGATAAGTACTTTGATTGTTAC
GATGGTGGCTGTATTAATGCTAACCAAGTCATCGTCAACAACCTAGACAAATCAGCTGGT
TTTCCATTTAATAAATGGGGTAAGGCTAGACTTTATTATGATTCAATGAGTTATGAGGAT
CAAGATGCACTTTTCGCATATACAAAACGTAATGTCATCCCTACTATAACTCAAATGAAT
CTTAAGTATGCCATTAGTGCAAAGAATAGAGCTCGCACCGTAGCTGGTGT----------
--CTCTATCTGTAGTAC-TATG--------ACCAATAGACAGTTTCA---TCAAAAATT-
------------------------------------------ATTGAAATCAATAG----
--CCGCCACTA------GAGGAGCTA-------CTGTAGTAATTGGAACAAGC-------
-------------------AAATTCTATGGTGGTTGGCACAACATGTTAAAAACTGTTTA
TAGTGATGTAGAAAACCCTCACCTTATGGGTTGGGATTATCCTAAATGTGATAGAGCCAT
GCCTAACATGCTTAGAATTATGGCCTCACTTGTTCTTGCTCGCAAACATACAACGTGTTG
TAGCTTGTCACACCGTTTCTATAGATTAGCTAATGAGTGTGCTCAAGTATTGAGTGAAAT
GGTCATGTGTGGCGGTTCACTATATGTTAAACCAGGTGGAACCTCATCAGGAGATGCCAC
AACTGCTTATGCTAATAGTGTTTTTAACATTTGTCAAGCTGTCACGGCCAATGTTAATGC
ACTTTTATCTACTGATGGTAACAAAATTGCCGATAAGTATGTCCGCAATTTACAACACAG
ACTTTATGAGTGTCTCTATA-GAAATAGAGATGTTGACACAGACTTTGTGAATGAGTTTT
ACGCATATTTGCGTAAACATTTCTCAATGATGATACTCTCTGACGATGCTGTTGTGTGTT
TCAATAGCACTTATGCATCTCAAGGTCTAGTGGCTAGCATAAAGAACTTTAAGTCAGTTC
TTTATTATCAAAACAATGTTTTTATGTCTGAAGCAAAATGTTGGACTGAGACTGACCTTA
CTAAAGGACCTCATGAATTTTGCTCTCAACATACAATGCTAGTTAAACAGGGTGATGATT
ATGTGTACCTTCCTTACCCAGATCCATCAAGAATCCTAGGGGCCGGCTGTTTTGTAGATG
ATATCGTAAAAACAGATGGTACACTTATGATTGAACGGTTCGTGTCTTTAGCTATAGATG
CTTACCCACTTACTAAACATCCTAATCAGGAGTATGCTGATGTCTTTCATTTGTACTTAC
AATACATAAGAAAGCTACATGATGAGTTAACAGGACACATGTTAGACATGTATTCTGTTA
TGCTTACTAATGATAACACTTCAAGGTATTGGGAACCTGAGTTTTATGAGGCTATGTACA
CACCGCATACAGTCTTACAGGCTGTTGGGGCTTGTGTTCTTTGCAATTCACAGACTTCAT
TAAGATGTGGTGCTTGCATACGTAGACCATTCTTATGTTGTAAATGCTGTTACGACCATG
TCATATCAACATCACATAAATTAGTCTTGTCTGTTAATCCGTATGTTTGCAATGCTCCAG
GTTGTGATGTCACAGATGTGACTCAACTTTACTTAGGAGGTATGAGCTATTATTGTAAAT
CACAT-AAACCACCCATTAGTTTTCCATTGTGTGCTAATGGACAAGTTTTTGGTTTATAT
AAAAATACATGTGTTGGTAGCGATAATGTTACTGACTTTAATGCAATTGCAACATGTGAC
TGGACAAATGCTGGTGATTACATTTTAGCTAACACCTGTACTGAAAGACTCAAGCTTTTT
GCAGCAGAAACGCTCAAAGCTACTGAGGAGACATTTAAACTGTCTTATGGTATTGCTACT
GTACGTGAAGTGCTGTCTGACAGAGAATTACATCTTTCATGGGAAGTTGGTAAACCTAGA
CCACCACTTAACCGAAATTATGTCTTTACTGGTTATCGTGTAACTAAAAACAGTAAAGTA
CAAATAGGAGAGTACACCTTTGAAAAAGGTGACTATGGTGATGCTGTTGTTTACCGAGGT
ACAACAACTTACAAATTAAATGTTGGTGATTATTTTGTGCTGACATCACATACAGTAATG
CCATTAAGTGCACCTACACTAGTGCC-ACAAGAGCACTATGTTAGAATTACTGGCTTATA
CCCAACACTCAATATCTCAGATGAGTTTTCTAGCAATGTTGCAAATTATCAAAAGGTTGG
TATGCAAAAGTATTCTACACTCCAGGGACCACCTGGTACTGGTAAGAGTCATTTTGCTAT
TGGCCTAGCTCTCTACTACCCTTCTGCTCGCATAGTGTATACAGCTTGCTCTCATGCCGC
TGTTGATGCACTATGTGAGAAGGCATTAAAATATTTGCCTATAGATAAATGTAGTAGAAT
TATACCTGCACGTGCTCGTGTAGAGTGTTTTGATAAATTCAAAGTGAATTCAACATTAGA
ACAGTATGTCTTTTGTACTGTAAATGCATTGCCTGAGACGACAGCAGATATAGTTGTCTT
TGATGAAATTTCAATGGCCACAAATTATGATTTGAGTGTTGTCAATGCCAGATTACGTGC
-TAAGCACTAT-GTGTACATTGGCGACCCTGCTCAATTACCTGCACCACGCACATTGCTA
ACTAAGGGCACACTAGAACCAGAATATTTCAATTCAGTGTGTAGACTTATGAAAACTATA
GGTCCAGACATGTTCCTCGGAACTTGTCGGCGTTGTCCTGCTGAAATTGTTGACACTGTG
AGTGCTTTGGTTTATGATAATAAGCTTAAAGCACATAAAGA--CAAATCAGCTCAATGCT
TTAAAATGTTTTATAAGGGTGTTAT-CACGC-ATGATGTTTCATCTGCAATTAACAGGCC
ACAAATAGGCGTGGTAAGAGAATTCCTTACACGTAACCCTGCTTGGAGAAAAGCTGTCTT
TATTTCACCTTATAATTCACAGAATGCTGTAGCCTCAAAGATTTTGGGACTACCAACTCA
AACTGTTGATTCATCACAGGGCTCAGAATATGACTATGTCATATTCACTCAAACCACTGA
AACAGCTCACTCTTGTAATGTAAACAGATTTAATGTTGCTATTACCAGAGCAAAAGTAGG
CATACTTTGCATAATGTCTGATAGAGACCTTTATGACAAGTTGCAATTTACAAGTCTTGA
AATTCCACGTAGGAATGTGGCAACTTTACAAG-------CTGAAAATGTAACAGGACTCT
TTAAAGATTGTAGTAAGGTAATCACTGGGTTACATCCTACACAGGCACCTACACACCTCA
GTGTTGACACTAAATTCAAAAC---TGAAGGTTTATGTGTTGACATACCTGGCATACCTA
AGGACATGACCTATAGAAGACTCATCTCTATGATGGGTTTTAAAATGAATTATCAAGTTA
ATGGTTACCCTAACATGTTTATCACCCGCGAAGAAGCTATAAGACATGTACGTGCATGGA
TTGGCTTCGATGTCGAGGGGTGTCATGCTACTAGAGAAGCTGTT-GGTACCAATTTACCT
TTACAGCTAGGTTTTTCTACAGGTGTTAACCTAGTTGCTGTACCTACAGGTTATGTTGAT
ACACCTAATAATACAGATTTTTCCAGAGTTAGTGCTAAACCACCGCCTGGAGATCAATTT
AAACACCTCATACCACTTATGTACAAAGGACTTCCTTGGAATGTAGTGCGTATAAAGATT
GTACAAATGTTAAGTGACACACTTAAAAATCTCTCTGACAGAGTCGTATTTGTCTTATGG
GCACATGGCTTTGAGTTGACATCTATGAAGTATTTTGTGAAAATAGGACCTGAGCGCACC
TGTTGTCTATGTGATAGACGTGCCACATGCTTTTCCACTGCTTCAGACACTTATGCCTGT
TGGCATCATTCTATTGGATTTGATTACGTCTATAATCCGTTTATGATTGATGTTCAACAA
TGGGGTTTTACAGGTAACCTACAAAGCAACCATGATCTGTATTGTCAAGTCCATGGTAAT
GCACATGTAGCTAGTTGTGATGCAATCATGACTAGGTGTCTAGCTGTCCACGAGTGCTTT
GTTAAGCGTGTTGACTGGACTATTGAATATCCTATAATTGGTGATGAACTGAAGATTAAT
GCGGCTTGTAGAAAGGTTCAACACATGGTTGTTAAAGCTGCATTATTAGCAGACAAATTC
CCAGTTCTTCACGACATTGGTAACCCTAAAGCTATTAAGTGTGTACCTCAAGCTGATGTA
GAATGGAAGTTCTATGATGCACAGCCTTGTAGTGACAAAGCTTATAAAATAGAAGAATTA
TTCTATTCTTATGCCACACATTCTGACAAATTCACAGATGGTGTATGCCTATTTTGGAAT
TGCAATGTCGATAGATATCCTGCTAATTCCATTGTTTGTAGATTTGACACTAGAGTGCTA
TCTAACCTTAACTTGCCTGGTTGTGATGGTGGCAGTTTGTATGTAAATAAACATGCATTC
CACACACCAGCTTTTGATAAAAGTGCTTTTGTTAATTTAAAACAATTACCATTTTTCTAT
TACTCTGACAGTCCATGTGAGTCTCATGGAAAACAAGTAGTGTCA-----GATATAGATT
ATGTACCACTAAAGTCTGCTACGTGTATAACACGTTGCAATTTAGGTGGTGCTGTCTGTA
GACATCATGCTAATGAGTACAGATTGTATCTCGATGCTTATAACATGATGATCTCAGCTG
GCTTTAGCTTGTGGGTTTACAAACAATTTGATACTTATAACCTCTGGAACACTTTTACAA
GACTTCAGAGTTTAGAAAATGTGGCTTTTAATGTTGTAAATAAGGGACACTTTGATGGAC
AACAGGGTGAAGTACCAGTTTCTATCATTAATAACACTGTTTACACAAAAGTTGATGGTG
TTGATGTAGAATTGTTTGAAAATAAAACAACATTACCTGTTAATGTAGCATTTGAGCTTT
GGGCTAAGCGCAACATTAAACCAGTACCAGAGGTGAAAATACTCAATAATTTGGGTGTGG
ACA-TTGCTGCTAATACTGTGATCTGGGACTACAAAAGAGATGCTCCAGCACATATATCT
ACTATTGGTGTTTGTTCTATGACTGACATAGCCAAGAAACCAACTGAAACGATTTGTGCA
CCACTCACTGTCTTTTTTGATGGTAGAGTTGATGGTCAAGTAGACTTATTTAGAAATGCC
CGTAATGGTGTTCTTATTACAGAAGGTAGTGTTAAAGGTTTACAACCATCTGTAGGTCCC
AAACAAGCTAGTCTTAATGG----------------AGTCACATTAATTGGAGAAGCCGT
AAAAACACAGTTCAATTATTATAAGAAAGTTGATGGTGTTGTCCAACAATTACCTGAAAC
TTACTT-TACTCAGAGTAGAAATTTACAAGAATTTAAACCCAGGAGTCAAATGGAAATTG
ATTTCTTAGAATTAGCTATGGATGAATTCATTGAACGGTATAAATTAGAAGGCTATGCCT
TCGAACATATCGTTTATGGAGATTTTAGTCATAGTCAGTTAGGTGGTTTACATCTACTGA
TTGGACTAGCTAAACGTTTTAAGGAATCACCTTTTGAATTAGAAGATTTTATTCCTATGG
ACAGTACAGTT-A---AAAACTATTTCATAACAGATGCGCAAACAGGTTCATCTAAGTGT
GTGTGTTCTGTTATTGATTTATTACTTGATGATTTTGTTGAAATAATAAAATCCCAAGAT
TTATCTGTAGTTTCTAAGGTTGTCAAAGTGACTATTGACTATACAGAAATTTCATTTATG
CTTTGGTGTAAAGATGGCCATGTAGAAACATTTTACCCAAAATTACAATCTAGTCAAGCG
TGGCAACCGGGTGTTGCTATGCCTAATCTTTACAAAATGCAAAGAATGCTATTAGAAAAG
TGTGACCTTCAAAATTATGGTGATAGTGCAACATTACCTAAAGGCATAATGATGAATGTC
GCAAAATATACTCAACTGTGTCAATATTTAAACACATTAACATTAGCTGTACCCTATAAT
ATGAGAGTTATACATTTTGGTGCTGGTTCTGATAAAGGAGTTGCACCAGGTACAGCTGTT
TTAAGACAGTGGTTGCCTACGGGTACGCTGCTTGTCGATTCAGATCTTAATGACTTTGTC
TCTGATGCAGATTCAACTTTGATTGGTGATTGTGCAACTGTACATA-CAGCTAATAAATG
GGATCTCATTATTAGTGATATGTACGACCCTAAGACTAAAAATGTTACAAAAGAAAATGA
CTCTAAAGAGGGTTTTTTCACTTACATTTGTGGGTTTATACAACAAAAGCTAGCTCTTGG
AGGTTCCGTGGCTATAAAGATAACAGAACATTCTTGGAATGCTGATCTTTATAAGCTCAT
GGGACACTTCGCATGGTGGACAGCCTTTGTTACTAATGTGAATGCGTCATCATCTGAAGC
ATTTTTAATTGGATGTAATTATCTTGGCAAACCACGCGAACAAATAGATGGTTATGTCAT
GCATGCAAATTACATATTTTGGAGGAATACAAATCCAATTCAGTTGTCTTCCTATTCTTT
ATTTGACATGAGTAAATTTCCCCTTAAATTAAGGGGTACTGCTGTTATGTCTTTAAAAGA
AGGTCAAATCAATGATATGATTTTATCTCTTCTTAGTAAAGGTAGACTTATAATTAGAGA
AAACAACAGAGTTGTTATTTCTAGTGATGTTCTTGTTAACAACTAAACGAA---------
--------C-----AATGTTTGTTTTTCTTGTTTT------------------ATTGCCA
CTAGTCTCTAGT------------CAGTG-------------TGTTAATCTTACAA----
-CCAG--------------AACTCAATTACCCCCTGCATACA-CTAATTCTTTCACACGT
GGTGTTTATTACCCTGACAAAGTTTTCAGATCCTCAGTTTTACATTCAA-----------
-CTCAGGACTTGTTCTTACCTTTCTTTTCCAATGTTACTTGGTTCCATGCTA------TA
CATGTCTCTGGGACCAATGGTACT---AAGAGGTTTGATAACCCTGTCCTACCATTTAAT
GATGGTGTTTATTTTGCTTCCACT----GAGAAGTCTAACATAATAAGAGGCTGGATTT-
----TTGGTACTACTTTAGATTCGAAGA----CCCAGTCCCTACTTATTGTTAATAACGC
TACTAATGTTGTTATTAAAGTCTGTGAATTTCAATTTTGTAATGATCCATTTTTGGGTGT
TTATTACCACAAAAACAACAAAAGTTGGATGGAAAGTGAGTTCAGAGTTTATTCTAGTGC
GAATAAT---TGCACTTTTGAATATGTCTCTCAGCCTTTTCTTATGGA---CCTTGAAGG
AAAACAGGGT---------AATTTCAAAAATCTTAGGGAATTTGTGTTTAAGAATATTGA
TGGTTATTTTAAAATATATTCTAAGCACACGCCTATTAATTTAG-------------TGC
GTGATCTCCCTCAGGGTTTTTCGGCTTTAGAAC---------------------------
CATTGGTAGATTTGCCAATAGGTAT-----TAACATCACTAGGTTTCAAACTTTACTTGC
TTTACATAGAAGTTATTTGACTCCTGGTGATTCTTCTTCAGGTTGGACAGCTGGTGCTGC
AGCTTATTATGTGGGTTATCTTCAACCTAGGACTTTTCTATTAAAATATAATGAAAATGG
AACCATTACAGATGCTGTAGACTGTGCACTTGACCCTCTCTCAGAAACAAAGTGTACGTT
GAAATCCTTCACTGTAGAAAAAGGAATCTATCAAACTTCTAACTTTAGAGTCCAACCAAC
AGAATCTATTGTTAGATTTCCTAATATTACAAACTTGTGCCCTTTTGGTGAAGTTTTTAA
CGCCACCAGATTTGCATCTGTTTATGCTTGGAA--------CAGGAAGAGAATCAG---C
AACTG--TGTTGCTGATT---ATTCTGTCCTATATAATTCCGCATCATTTTCCAC-----
----TTTTAAGTGTTATGGAGTGTCTCCTAC-TAAATTAAATG-ATCTCTGCTTTACTAA
TGTCTATGCAGATTCATTTGTAATTAGAGGTGATGAAGTCAGACAAATCGCTCCAGGGCA
A----ACTGGAAAGATTGCTGATTATAATTATAAATTACC---AGATGATTTTACAGGCT
GCGTTATAGCTTGGAATTCTAACAATCTTGATTCTAAGGTTGG---TGGTAATTATAATT
ACCTGTATAGATTGTTTAG----------GAAGTCTAATCTCAAAC-CTTTTGAGAGAGA
---------------TATTTCAACTGAAATCTATCAGGCCGGTAGCACACCTTGTAATGG
TGTTGAAGGTTTTAATTGTTACTTTCCTTTACAATCATATGGTT------------TCCA
ACCCACTAATGGTGTTGGTTACCAACCATACA-GAGTAGTAGTACTTTCTTTTGAACTTC
TACATGCACCAGCAACT--------------------GTTTGTGGACCTAAAAAGTCTAC
TAATTTGGTTAAAAACAAATGTGTCAATTTCAACTTCAATGGTTTAACAGGCACAGGTGT
TCTTACTGAGTCTAACAAAAAGTTTCTGCCTTTC-----CAACAATTTGGCAGAGACATT
GCTGACACTACTGATGCTGTCCGTGATCCACAGACACTTGAGATTCTTGACATTACACCA
TGTTCTTTTGGTGGTGTCAGTGT---------TATAACACCAGGAACAAATACTTCTAAC
CAGGTTGCTGTTCTTTATCAGGATGTTAACTGCACAGAAGTCCCTGTTGCTAT-------
-----TCATGCAGATCAACTTACTCCTACTTGGCGTGTTTATTCTACAGGTTCTAATGTT
TTTCAAACACGTGCAGGCTGTTTAATAGGGGCTGAACATGTCAACAACTCAT--------
-ATGAGT-GTGACATACCCATTGGTGCAGGTATATGCGCTAGTTATCAGACTCAGACTAA
TTCTCCTCGGCGGGCACGTAGTGTAGCTAGTCAATCCAT--CATTGCCT---------AC
ACTATGT----CACTTGGTG---------CAGAAAAT----------T---CAGTTGCTT
ACTCTAATAACTCTATT------------------------------------GCCATAC
CCACAAATTTTACTATTAGTGTTACCACAGAAAT-TCTACCAGTGTCTATGACCAAGACA
TCAGTAGAT---TGTACAATG-TACATTTGTGGTGATTCAACTGA----ATGCA--GCAA
TCTTTTGTTGCAA-------------TATGGCAGTTTTTGTACACAATTAAACCGTGCTT
TAA---CTGGAAT-AGCTGTTGAAC-AAGAC----------AAAAACACCCAAGAAGTTT
TTGCACAAGTCAAACAAATTTACAAAACACCACCAATTAAAGATTTTGGTGGT---TTTA
ATTTTTCACAAATATTACCA------GATCCA--------------TCAAAACCAAGCAA
GAGGTCATTTA---TTGAAGATCTACTTTTCAACA--AAGTGACACTTGCAGAT-GCTGG
CTTCATCAAACAATATGGT----GATTGCCT------TGGTGATATTGCTGCTAGAGACC
TCATTTGTGCACAAAAGTTTAACGGCCTTA-----CTGTTTTGCCACCTTTGCTCACAGA
TGAAATGAT--TGCTCAATACACTTCTGCACTGTTAGCGGGTACAATCACTTCTGGTTGG
ACCTTTGGTGCAGGTGCTGCATTACAA--ATACCATTTGCTATGCAAATGGCTTATAGGT
TTAATGGTATTGGAGTTA----CACAGAATGTT--CTCTATGAGAACCAAAAATTGATTG
CCAACCAATTTAATAGTGCTA----TTGGC--AAAATTCAAGACTCACTTTCTTCCACAG
CAAGTGCACTTGGAAAACTTCAAGATGTGGTCAACCAAAATGCACAAGCTTTAAACACGC
TTGTTAAACAACTTAGCTCCAATTTTGGTGCAATTTCAAGTGTTTTAAATGATATCCTTT
C--ACGTCTTGACAAAGTTGAGGCTGAAGTGCAAATTGATAGGTTGATCACAGGCAGACT
TCAAAGT---TTGCAGACATATGTGACTCAACAATTAATTA---GAGCTGCAGAAATCAG
AGCTTCT----GCTAATCTTGCTGCTACTAAAATGTCAGAGTGTGTACTTGGACAATCAA
AAAGAGTTGATTTTTGTGGAAAGGGCTATCATCTTATGTCCTTCCCTCAGTCAGCACCTC
ATGGTGTAGTCTTCTTGCATGTGACTTATGTCCCTGCACAAGAAAAGAACTTCACAACTG
CTCCTGCCATTTGTCATGATGGAAAAGCACACT----------TTCCTCGTGAAGGTGTC
TTTGTT---TCAAATGGCAC--------ACACTGGTTTGTAACACAAAGGA----ATTTT
TATGAACCACAAATCATTACTACAGACAACACATTTGTGTCTGGTAACTGTGATGTTGTA
AT-AGGAATTGTCAACAACACAGTTTATGATCCTTT--GCAACCTGAATTAGACTCA-TT
CAAGGAGGAGTTAGATAAATATTTTAAGAATCATA-CATCACCAGATGTTGATTTAGGTG
ACATCTCTGGCATTAATGCTTCAGTTGTAAACATT--CAAAAAGAAATTGACCGCCTCAA
TGAGGTTGCCAAGAATTTAAATGAATCTCTCATCGATCTCCAAGAACTTGGAAAGTATGA
GCAGTATATAAAATGGCCATGGTACATTTGGCTAGGTTTTATAGCTGGCTTGATTGCCAT
AGTAATG---GTGACAATTATGCTTTGCTGTATGACCAGTTGCTGTA------------G
TTGTCTCAAGGGCTGTTGTTCTTGTGGATCCTGCTGCAAATTTGATGAAGACGACTCTGA
GCCAGTGCTCAAAGGAGTCAAATTACATTACACATAAACGAACTT-ATGGATTTGTTTAT
GAGAATCTTCACAATTGGAACTGTAACTTTGAAGCAAGGTGAAATCAAGGATGCTACTCC
TTCAGATTTTGTTCGCGCTACTGCAACGATACCGATACAAGC-CTCACTCCCTTTCGGAT
GGCTTATTGTTGGCGTTGCA--CTTCTTGCTGTTTTTCAGAGCGCTTCCAAAATCAT---
--AACCCTCAAAAAGAGATGGCAACTAG-----CACTCTCCAAGGGTGTTCACTTTGTTT
GCAACTTGCTGTTGTTGTTTGTAACAGTTTACTCACACCTTTTGCTCGT-----------
TGCTGCTGGCCTTGAAGCCCCTTTTCTCTATCTTTATGCTTTAGTCTACT------TCTT
GCAGAGT---------------ATAAACTTTGTAAGAATAATAATGAGGCTTTGGCTTTG
CTGGAAATGCCGTTCCAAAAACCCATTACTTTATGATGCCAACTATTTTCTTTGCTGGCA
--------TACTAATTGTTACG--ACTATTGTATACCTTACAATAGTGTAACTTCTTCAA
TTGTCATTACTTC--AGGTGATGGCACAACAAGTCCTATTTCTGAACATGACTACCAGAT
TGGTGGTTATACTGAAAAATGGGAATCTGGAGTAAAAGACTGTGTTGTATTACACAGTTA
CTTCACTTCAGACTATT--------ACCAGCTGTACTCAACTCAATTGAGTACAGACACT
G----GTGTTGA----ACATGTTACCTTCTTCATCTACAA--T---AAAATTGTTGATGA
GCCTGAAGAACATGTC-------------CAAATTCACACAATCGACGGTTCATCCGGAG
TTGTTAATCCAGTAATGGAACCAATTTATGATGAACCGA----CGACGACTACTAGCGTG
CCTTTGTAAGCACAAGCTGATGAGTACGAACTTA-------TGTACTCATTCGTTTCGGA
AGAGACAGGTACGTTAATAGTTAATAGCGTACTTCTTTTTCTTGCTTTCGTGGTATTCTT
GCTAGTTACACTAGCCATCCTTACTGCGCTTCGATTGTGTGCGTACTGCTGCA-------
ATATTGTTAACGTGAGTCTTGTAAAACCTTCTTTTTACGTTTA---------CTCTCGTG
TTAAAAATCTGAATTCTTCT---AGAGTTCCTGATCTTCTGGTCTAAACGAACTAAATAT
TATATTAGTTTTTCTGTTTGGAACTTTAATTTTA---GCCATGGCAGATT------CCAA
CGGTACTATTACCGTTGAAGAGCTTAAAAAGCTCCTTGAACAATGGAACCTAGTAATAGG
TTTCCTATTCCTTA---CATGGATTTGTCTTCT--------------------------A
CAATTTGCCTATGCCAACAGGAATAGGTTTTTGTATATAATTAAGTTAATTTTC---CTC
TGGCTGTTATGGC-----CAGTAACTTTAGCTTGTTTTGTGCTTG------CTGCTGTTT
ACAGAATAAATTGGATCACCGGTGGAATTGCTATCGCAATGGCTTGTCTTGTAGGCTTGA
TGTGGCTCAGCTACTTCATTGCTTCTTTCAGACTGTTTGCGCGTACGCGTTCCATGTGGT
CATTCAATCCAGAAACT---------AACATTCTTCTCAACGTGCCACTCCATGGCACTA
TTCTGACCAGACCGCTTCTAGAAAGTGAACTCGTAATCGGAG------------------
-----CTGTGATCCTTCGTGGACATCTTCGTA----------------------------
--------TTGCTGGA-----------CACCATCTAGGACGC--------------TGTG
ACATCAAGGACCTGCCTAAAGA---AATCACTGTTGCTACATCACGAACGCTTTCTTATT
ACAAATTGGG---AGCTTCGCAGCGTGTAGCAGGTGACTCAGGTTTTGCTGCATACAGTC
GCT----------------------ACAGGATTGGCAACTATAAATTAAAC------ACA
GACCATTCCAGTAGCAGTGACAATATTGCTTTGCTTGTACAGTAAGTGACAACAGATGTT
TCATCTCGTTGACTTTCAGGTTACTATAGCAGAGATA-TTACTAATTATTATGAGGACTT
TTAAAGTTTCCATTTGGAATCTTGATTACATCATAAACCTCATAATTAAAAATTTATCTA
AGTCACTAACTGAGAATAAATATTCTCAATTAGATGAAGAGCAACCAATGGAGATTGATT
-------AAACGAACATGAAAATTATTCTTTTCTTGGCACTGATAACACTCGCTACTTGT
GAGCTTTATCACTACCA--AGAGTGTGTTAGAGGTACAACAGTACTTTTAAAAGAACCTT
GCTCTTCTGGAAC----ATACGAGGGCAATTCACCA----TTTCATCCTCTAGCTGATAA
CAAATTTGCACTG-ACTTGCTT--TAGCACTCAATTTGCTTTTGCTTGTCCTGACGGCGT
AAAACACGTCTATCAGTTACGTGCCAGATCAGTTTCACCTAAACTGTT----CATCAGAC
AAGAGGAAGTT---CAAGAACTTTACTCTCCAATTTTTCTTATTGTTGCGG---------
CAATAGTGTTTATAACACTTTGCTTCACACTCAAAAGAAAGACAGAATGATTGAACTTTC
ATTAATTGACTTCTATTTGTGCTTTTTAGCCTTT----------CTGCTATTCCTTGTTT
TAATTATGCTTATTATCTTTTG------GTTCTCACTTGAAC-----TGCAA-GATCATA
ATGAAACTTGTCAC----GCCTAAACGAACATG-AAATTTCTTGTTTTCTTAGGAATCAT
CACAACTGTA-GCTGCATTTCACCAAGAATGTAGTTTA---------CAGTCATGTACTC
AACATCAACCATATGTAG-------TTGATGACCCGTGTCCTATTCACTTCTATTCTAAA
TGGTATATTAGAGTAGGAGCTA----GAAAATCAGCACCTTTAATTGAATTG---TGCG-
-TGGATGAGGCTGGTTCTAAATCACCCATTCA------GTACATCGATATCGGTAATTAT
ACAGTTTCCTGTTCACCTTTTAC-AATTAATTGCCAGGAACCT-AAATTGGGTAGTCTTG
TAGTGCGTTGTTCGTT-------------------CTATGAAGACT---------TTTTA
GAGTATCATGACGTTCGTGTTGTTTTAGATTTCATCTAAACGAACAAACTAAAATGTCTG
A--------TAATGGACCCCA---AAATCAGCGAAATGCACCCCGC-------------A
TTACGTTTGGTGGACCCTCAGATTCAACTGGCAGTAAC------CAGAATGGAGAACGCA
GTGGGGCGCGATCAAAACAACGTCGGCCCCAAGGTTTACCCAATAATACTGCGTCTTGGT
TCACCGCTCTCACTCAACATGGCAAGGAAGACCTTAAATTCCCTCGAGGACAAGGCGTTC
CAATTAACACCAATAGCAGTCCAGATGACCAAATTGGCTACTACCGAAGAGCTACCAGAC
GAATTCGTGGTGGTGACGGTAAAATGAAAGATCTCAGTCCAAGATGGTATTTCTACTACC
TAGGAACTGGGCCAGAAGCTGGACTTCCCTATGGTGCTAACAAAGACGGCATCATATGGG
TTGCAACTGAGGGAGCCTTGAATACACCAAAAGATCACATTGGCACCCGCAATCCTGCTA
ACAATGCTGCAATCGTGCTACAACTTCCTCAAGGAACAACATTGCCAAAAGGCTTCTACG
CAGAAGGGAGCAGAGGCGGCAGTCAAGCCTCTTCTCGTTCCTCATCACGTAGTCGCAA--
-----------CAGTTCAAGAAATTCAACTCCAGGCAGCAGTA---GGGGAACTTCTCCT
G------CTAGAATGGCTGGCAATGGCGGTGATGCTGCTCTTGCTTTGCTGCTGCTTGAC
AGATTGAACCAGCTTGAGAGCAAAATGTCTGGTAAAGGCCAACAACAACAAGGCCAAACT
GTCACTAAGAAATCTGCTGCTGAGGCTTCTAAGAAGCCTCGGCAAAAACGTACTGCCACT
AAAGCATACAATGTAACACAAGCTTTTGGCAGACGTGGTCCAGAACAAACCCAAGGAAAT
TTTGGGGACCAGGAACTAATCAGACAAGGAACTGATTACAAACATTGGCCGCAAATTGCA
CAATTTGCCCCCAGCGCTTCAGCGTTCTTCGGAATGTCGCGCATTGGCATGGAAGTCACA
CCTTCGGGAACGTGGTTGACC--------------------------TACACAGGTGCCA
TCAAATTGGATGACAAAGATCCAAATTTCAAAGATCAAGTCATTTTGCTGAATAAGCATA
TTGACGCATACAAAACATTCCCACCAACAGAGCCTAAAAAGGACAAAAAGAAGAAGGCTG
ATGAAACTCAAGCCTTACCGCAGAGACAGAAGAAACAGCAAACT--GTGACTCTTCTTC-
-------CTGCTGCAGATTTGGATGATTTCTCCAAACAATTGCAACAATCCATGAGCAG-
-----TGCTGACTCAACT-CAGGCCTAA--ACTCATGCAGACCACACAAGGCAG-ATGGG
CTATATAAACGT-----TTTCGCTTTTCCGT-TTACGATATATAGTCTACTCTTGTGCAG
AATGAATTC---TCGTAACTACATAGCA--CAAGTAGATGTAGTTAACTTTAATCTCACA
TAGCAATCTTTAATCAG--TGTGTAACATTAGGGATGACTTGAAAGA--GCCACCACATT
TTCACCGAGGCCACGCGGAGTACGATCGAGTGTACAGTGAACAATGCTAGGGAGAGCTGC
CTATATGGAAGAGCCCTAATGTGTAAAAT-TAATTTTAGTAGTGCTATCCCCATGTGATT
TTAATAGCTTC-------TTAGGAGAATGACAAAAAAAAAAA------------------
----
>Japan/KY-V-029/2020|EPI_ISL_408669
-----------------------------------------AAAGGTTTATACCTTCCCA
GGTAACAAACCAACCAACTTTCGATCTCTTGTAGATCTGTTCTCTAAACGAACTTTAAAA
---------------------------------TCTG-------TGTGGCTGTCACTCGG
CTGCATGCTT----AGTGCACTCACG-----CAGTATA---ATTAATAACTAATTACTGT
CGTTGA---CAGGACACGAGTAACTCGTCTATCTTCTGCAGGCTGCTTACGGTTTCGTCC
GTGTTGCAGCCGATCATCAGCACATC-TAGGTTTCGT-CCGGGTGTGACCGAA-------
--------AGGTAAGATGGAGAGCCTTGTCCCTGGTTTCAACGAGAAAA-CACACGTCCA
ACTCAGTTTGCCTGTTTTACAGGTTCGCGACGTGCTCGTACGTGGCTTTGGAGACTCCGT
GGAGGAGGTCTTATCAGAGGCACGTCAACATCTTAAAGATGGCACTTGTGGCTTAGTAGA
AGTTGAAAAAGGCGTTTTGCCTCAACTTGA---ACAGCCCTATGTGTTCATCAAAC-GTT
CGGATGCTCGAACTGCACCTCATGGTCATGTTA-----TGGTTGAG-------CTGGTAG
CAGAACTCGAA-----GGCATTCAGTACGGTCGTAGT-----------------------
----------------GGTGAGACACTTGGTGTCCTTGTCCCTCATGTGGGCGAAATACC
AGTGGCTTACCGCAAGGTTCTTCTTCGTAAGAACGGTAATAAAGGAGCTGGTGGCCATAG
TTACGGCGCCGATCTAAAGTCATTTGACTTAGGCGACGAGCTTGGCACTGATCCTTATGA
AGATTTTCAAGAAAACTGGAACACTAAACATAGCAGTGGTGTTACCCGTGAACTCATGCG
TGAGCTTAACGGAGGGGCATACACTCGCTATGTCGATAACAACTTCTGTGGCCCTGATGG
CTACCCTCTTGAGTGCATTAAAGACCTTCTAGCACGTGCTGGTAAAGCTTCATGCACTTT
GTCCGAACAACTGGACTTTATTGACACTAAGA--GGGGTGTATACTGCTGCCGTGAACAT
GAGC-------------------ATGAAATTGCTTGGTACACGGAACGTTCTGAAAAGAG
CTATGAATTGCAGACACCTTTTGAAATTAAATTGG-----CAAAGAAAT-----------
--------TTGACACCTTCAATGGGGAATGTCCAAATTTTGTATTTCCCTTAAATTCCAT
AATCAAGACTA---TTCAACCAAGGGTTGAAAAGAAAAAGCTTGATGGCTTTATGGGTA-
GAATTCGATCTGTCTATCCAGTTGCGTCACCAAATGAATGCAACCAAATGTGCCTTTCAA
CTCTCATGAAGTGTGATCATTGTGGTGAAACTTCATGGCAGACGGGCGATTTTGTTAAAG
---CCACTTGCGAATTTTGTGGCACTGAGAATTTGACTAAAGA-----AGGTGCCACTAC
TTGTGGTTACTTACCCCAAAATGCTGTTGTTAAAATTTATTGTCCAGCATGTCACAATTC
AGAAGTAGGACCTGAGCATAGTCTTGCCGAATACCATAATGAATCTGGCTTGAAA-----
-ACCATTCTTCGTAAGGGTGGTCGCACTATTGCC------------------------TT
TGGAGGCTGTGTGTTCTCTTATGTTGGTTGCCATAAC-AAGTGTGCCTATTGGGTTCCAC
GTGCTAGCGCTAACAT------------AGGTTGTAACCATACAGGTGTTGTTGG---AG
AAGGTTCCGAAGGTCTTAATG--ACAACCTTCTTGAAATACTCCAAAAAGAGAAAGTCAA
CA-----TCAATATTGTTGGTGACTTTAAACTTAATGAAGAGATCGCCATTATTTTGGCA
TCTTTTTCTGCTTCCACAAGTGCTTTTGTGGAAACTGTGAAAGGTTTGGATTATAAAGCA
TTCAAACAAATTGTTGAATCCTGTGGTAATTTTAA------AGTTACAAAAGGAAAAGCT
AAAAAAGGTGCCTGGAATATTGGTGA---------ACAGAAATCAATACTGAGTCCTCTT
TATGCATTTGCATCAGAGGCT---GCTCGTGTTGTACGATCAATTTTCTCCCGCACTCTT
GAAACTGCTCAAAATTCTGTG--------CGTGTTTTACAGAAGGCCGCTATAACAATAC
TAGATGGAATTTCACAGTATTCACTGAGACTCATTGATGCTATGATGTTCACATC---TG
ATTTGGCTACTAACAATCTAGTTGTAATGGCCTACATTACAGGTGGTGTTGTTC------
----------AGTTGACTTCGCAGTGGCT--AACTAACATCTTTGGC---ACTGTTTATG
AAAAACT--CAAACCCGT-CCTTGATTGGCTTGAAGAGAAGTTTAAGGAAGGTGTAGAGT
TTCTTAGAGACGGTTGGGA-----------AATTGTTAAATTTAT-CTCAACCTGTGCTT
GTGAAATTGTCGGTGGACAAATTGTCACCTGT-GCAAAGGAAATTAAGGAGAGTGTTCAG
ACATTCTTTAA-GCTTGTAAATAAATTTTTGGCTTTGTGTGCTGACTCTATCATTATTGG
TGGAGCTAAACTTAAAGCCTTGAATTTAGGTGAAACATTTGTCACGCACTCAAAGGGATT
GTACAGAAAGTGTGTTAAATCCAGAGAAGAAACTGGCCTACTCATGCCTCTAAAAGCCCC
AAAA----GAAATTATCTTCTTAGAGGGAGAAACACTTCCCACAGAAGTGTTAACAGAGG
AAGTTG----TCTTGAAAACTGGTGA----TTTACAACCATTAGAACAACC---------
---TACTAGTGAAGCTGTTGAAGCTCCATTGGTTGGTACACCAGTTTGTATTA-------
--------ACGGGCTTATGTTGCTCGAAATCAAAGA--------------CACAGAAAAG
TACTG---TGCCCTTGCACCTAATA----TGATGGTAA-----CAAACAATACCTTCACA
CTCAAAGGCGGTGCACCAACAAAGGTT---ACTTTTGGTGATGACACTGTGATAGAAGTG
CAAGGTTACAAGAGTGTGAATATCACTTTTGAACTTGATGAAAGGATTGATAAAGTACTT
AATGAGAAGTGCTCTGCCTATACAGTTGAACTCGGTACAGAAGTAAATGAGTTCGCCTGT
GTTGTGGCAGATGCTGTCATAAAAACTTTGCAACCAGTATCTGAATTACTTACACCACT-
--------------------GGGCATTGATTTAGATGAGTGGAGTATGGCTACATACTAC
TTATTTGATGAGTCTGGTGAGTTTAAATTGGCTTCACATATGTATTGTTCTTTCTACCCT
CC---AGATGAGGATGAA------GA------------------AGAAGGTGATTGTGAA
GAAGAAGAGTTTGAGCCATCAACTCAATATGAGTATGGTACTGAAGATGATTACCAAGGT
AAACCTTTGGAATTTGGTGCCACTTC---TGCTGCTCTTCAACCTGAAGAA---GAGC--
----------------AAGAAGAAGATTGGTTAGATGATGATAGTCAACAAACTGTTGGT
CAACAAGACGGCAGTGAGGACAATCAGACAACTACTATTCAAACAATTGTT---------
---------GAGGTTCAACCTCAATTAGAGATGGAACTTACACCAGTTGT---TCAGACT
ATTGA---AGTG---------AAT---------------AGTTTTAGT------------
-GGTTATTTAAAA--CTTACTG------------------------ACAATGTATACATT
AAAAATGCAGACATTG-TGGAAGAAGCTAAAAAGGTAAAACCAA--------------CA
GTGGTTGTTAATGCAGCCAATGTTTACCTTAAACATGGAGGAGGTGT-TGCAGGAGCCTT
AAATAAGGCTACTAACAATGCCATGCAAGTTGAATCTGATGATT-ACATAGCTACTAATG
GACCACTTAAAGTGGGTGGTAGTTGTGTTTTAAGCGGACACAATCTTGCTAAACACTGTC
TTCATGTTGTCGGCCCAAATGTTAACAAAGGTGAAGACATTCAACTTCTTAAGAGTGCTT
ATGAAAATTTTAATCAGCACGAAGTTCTACTTGCACCATTATTATCAGCTGGTATTTTTG
GTGCTGACCCTAT-ACATTCTTTAAGAGTTTGTGTAGATACTGTTCGCACAAATGTCTAC
TTAGCTGTCTTTGATAAAAATCTCTATGACAAACTTGTTTCAAGCTTTTTGGAAAT----
--------------------------GAAGAGTGAAAAGCAAGTTGAACAAAAGATCGCT
GAGATTCCTAAAGAGGAAGTTAAGCCATTTATAACTGAAAGTAAACCTTCAGTTGAACAG
AGAAAACAAGAT---GATAAGAAAATCAAAGCTTGTGTTGAAGAAGTTAC----AACAAC
TCTGGAAG----AAACTAAGTTCCTCACAGAAAACTTGTTACTTTATATTGACATTAATG
GCAATCTTCATCCAGATTCTGCCACTCTTGTTAGTGACATTGACATCACTTTCTTAAAGA
AAGATGCTCCATAT-----ATAGTGGGTGATGTTGTTC--------AAGAGGGTGTTTTA
ACTGCTGTGGTTATACCTACTAAAAAGGCTGGTGGCACTACTGAAATGCTAGCGAAAGCT
TTGAGAAAAGTGCCAACAGACAATTATATAACCACTTACCCGGGTCAGGGTTTAAATGGT
TACACTGTAGAGGAGGCAAAGACAGTGCTTAAAAAGTGTAAAAGTGCCTTTTACATTCTA
CCATCTATTATCTCTAATGAGAAGCAAGAAATTCTTGGAACTGTTTCTTGGAATTTGCGA
GAAATGCTTGCACATGCAGAAGAAACACGCAAATTAATGCCTGTCTGTGTGGAAACTAAA
GCCATAGTTTCAACTATACAGCGTAAATATAAGGGTATTAAAATACAAGAGGGTGTGGTT
GATTATGGTGCTA-GATTTTACTTTTACACCAGTAAAACAACTGTAGCGTCACTTATCAA
CACACTTAACGATCTAAATGAAACTCTTGTTACAATGCCACTTGGCTATGTAACACATGG
CTTAAATTTGGAAGAAGCTGCTCGGTATATGAGATCTCTCAAAGTGCCAGCTACAGTTTC
TGTTTCTTCACCTGATGCTGTTACAGCGTATAATGGTTATCTTACTTCTTCTTCTAAAAC
ACCTGAAGAACATTTTATTGAAACCATCTCACTTGCTGGTTCCTATAAAGATTGGTCCTA
TTCTGGACAATCTACACAACTAGGTATAGAATTTCTTAAGAGAGGTGATAAAAGTGTATA
TTAC---ACTAGTAATCCTACCACATTCCACCTAGATGGTGAAGTTATCACCTTTGACAA
TCTTAAGACACTTCTTTCTTTGAGAGAAGTGAGGACTATTAAGGTGTTTACAACAGTAGA
CAACATTAACCTCCACACGCAAGTTGTGGACATGTCAATGACATATGGACAACAGTTTGG
TCCAACTTATTTGGATGGAGCTGATGTTACTAAAATAAAACCTCATAATTCACATGAAGG
TAAAACATTTTATGTT---------TTACCTAATGATGACACTCTACGTGTTGAGGCTTT
T---GAGTACTACCACACAACTGATCCTAGTTTTCTGGGTAGGTACATGTCAGCATTAAA
TCACA-CTAAAAAGTGGAAATACCCACAAGTTAATGGTTTAACTTCTATTAAATGGGCAG
ATAACAACTGTTATCTTGCCACTGCATTGTTAACACTCCA---ACAAATAGAGTTGAAGT
TTAATCCACCTGCTCTACAAGATGCTTATTACAGAGCAAGGGCTGGTGAAGCTGCTAACT
TTTGTGCACTTATCTTAGCCTACTGTAATAAGACAGTAGGTGAGTTAGGTGATGTTAGAG
AAACAATGAGTTACTTGTTTCAAC--------ATGCCAATTTAGATTCTTGCAAAAG---
AGTCTTGAACGTGGTGTGTAAAACTTGTGGACAACAGCAGACAACCCTTAAGGGTGTAGA
AGCTGTTATGTACATGGGCACACTTTCTTATGAACAATTTAAGAAAGGTGTTCAGATACC
TTGTAC------GTGTGGTAAACAAGCTACAAAATATCTAGTACAACAGGAGTCACCTTT
TGTTATGATGTCAGCACCACCTGCTCAGTATGAACTTAAG--------CATGGTACATTT
ACTTGTGCTAGTGAGTACACT---GGTAATTACCAGTG----TGGTCACTATAAACATAT
AACTTCTAAAGAAACTTTGTATTGCATAGACGGTGCTTTAC----TTACAAAGTCCTCAG
AATACAAAGGTCCTATTACGGATG---TTTTCTACAAAGAAAACAGTTACACAA-CAACC
ATAAAACCAGTTACTTATAAATTGGATGGTGTTGTTTGTACAGAAATTGACCCTAAGTTG
GACAATTATTATAAGAAAGACAATTCTTATTTCACA---GAGCAACCAATTGATCTTGTA
CCAAACCAACCATATCCAAACGCAAGCTTCGATAATTTTAAGTTTGTATGTGATAATATC
AAATTTGCTGATGA---------------TTTAAACCAGTT------AACTGGTTATAAG
AAACCTGCTTCAAGAGAGCTTAAAGTTAC-ATTTTTCCCTGACTTAAATGGTGATGTGGT
GGCTATTGATTATAAACACTACACACCCTCTTTTAAGAAAGGAGCTAAATTGTTACATAA
ACCTATTGTTTGGCATGTTAACAATGCAACTAATAAAGCCACGTATAA------------
-----------ACCAAATACCTGGTG--------------------------TATACG--
-TTGTCTTTGGAGCACAAAACCAGTTGAAACATCAAATTCGTTTGATGTACTGAAGTCAG
AGGACGCGCAGGGAATGGATAATCTTGCCTGCGAAGATCTAA--AACCAGTCTCTGAAGA
A-------------GTAGTGGAAAATCCTACCATACAGAAAGACGTTCTTGAGTGT----
-AATGTGAAAACTACCGAAGTTGTAGGAGACATTATACTTAAACCAGCAAATAATAGTT-
TAAAAA--------------------------TTACAGAA----GAGGTTGGCCACACAG
ATCTAATGGCTGCTTATG-----TAGACAATTCTAGT---CTTACTATTAAGAAACCTAA
TGAATTATCTAGAGTATTAGGTTTGAAAACCCTTGCTACTCATGGTTTAGCTGCTGTTAA
TAGTGTCCCTTGGGATACTATAGCTAATTATGCTAAGCCTTTTCTTAACAAAGTTGTTAG
TACAACTACTAACATAGTTACACGGTGTTTAAACCGTGTTTGTACTAATTATATGCCTTA
TTTCTTTACTTTATTGCTACAATTGTGTACTTTTACTAGAAGTACAAATTCTAGAATTAA
AGCATCTATGCCGACTACTATAGCAAAGAATACTGTT----AAGAGTGTCGG--------
---TAAATTTTGTCTAGAG--GCTTCATTTAATTA-TTTGAAGTCACCTAAT------TT
TTCTAAACTGATAAATATTATAATTTGGTTTT-TACTATTAAGTGTTTGCCTAGGTTCTT
TAA--TCTACTCAACCGCTGCTTT------AGGTGTTT----------------------
-----TAATGTCTAATTTAGGCATGCCTTCTTACTGTACTGGTTACAGAGAAGGCTAT--
-TTGAACTCTACTAATGTCACTATTGCAACCTACTGTACTG---GTTCTATACCTTGTAG
TGTTTGTCTTAGTGGTTTAGATTCTTTAGACACCTATCCTTCTTTAGAAACTATACA---
-------AATTACCAT-TTCATCTTTTAAATGGGATTTAACTGCTTTTGGCTTAGTTGCA
GAGTGGTTTTTGGCATATATTCTTTTCACTAGGTTTTTCTATGTACTTGGATTGGCTGCA
ATCATGCAATTGTTTTTCAGC-----------TATTT------TGCAGTACATTTTATTA
GTAATTCTTGGCTTATGTGGTTAATAATTAATCTTGTACAAATGGCCCCGATTTCAGCTA
TGGTTAGAATGTACATCTTCTTTGCATCATTTTATTATGTATGGAAAAGTTATGTGCATG
TTGTAGACGGTTGTAATTCATCAACTTGTATGATGTGTTACAAACGTAATAGAGCAACAA
GAGTCGAATGTACAACTATTGTTAATGGTGTTAGAAGGTCCTTTTATGTCTATGCTAATG
GAGGTAAAGGCTTTTGCAAACTACACAATTGGAATTGTGTTAATTGTGATACATTCTGTG
CTGGT-AGTACATTTATTAGTGATGAAGTTGCGAGAGACTTGTCACTACAGTTTAA--AA
GACCAATAAATCCTACTGACCAGTCTTCTTACATCGTTGATAGTGTTACAGTGAAGAATG
GTTCCATCCATCTTTACTTTGATAAAGCTGGTCAAAAGACTTATGAAAGACATTCTCTCT
CTCATTTTGTTAACTTAGACAACCTGAGAGCTAA---------TAACACTAAAGGTTCAT
TGCCTATTAATGTTATAGTTTTTGATGGTAAATCAAAATGTG---AAGAATCATCTGCAA
AATCAGCGTCTGTTTACTACAGTCAGCTTATGTGTCAACCTATACTGTTACTAGATCAGG
CATTAGTGTCTGATGTTGGTGATAGTGCGGAAGTTGCAGTTAAAATGTTTGATGCTTACG
TTAATACGTTTTCATCAACTTTTAACGTACCAATGGAAAAACTCAAAACACTAGTTGCAA
CTGCAGAAGCTGAACTTGCAAAGAATGTGTCCTTAGACAATGTCTTATCTACTTTTATTT
CAGCAGCTC---GGCAAGGGTTTGTTGATTCAGATGTAGAAACTAAAGATGTTGTTGAAT
GTCTTAAATTGTCACATCAATCTGACATAGAAGTTACTGGCGATAGTTGTAATAACTATA
TGCTCACCTATAACAAAGTTGAAAACATGACACCCCGTGACCTTGGTGCTTGTATTGACT
GTAGTGCGCGTCATATTAATGCGCAGGTAGCAAAAAGTCACAACATTGCTTTGATATGGA
ACGTTAAAGATTTCATGTCATTGTCTGAACAACTACGAAAACAAATACGTAGTGCTGCTA
AAAAGAATAACTTACCTTTTAAGTTGACATGTGCAACTACTAGACAAGTTGTTAATGTTG
TAACAACAAAGATAGCACTTAAGGGTGGTAAAATTGTTAA---------TAATTGGTTGA
AGCAGTTAATTAAAGTTACACTTGTG---TTCCTTTTTGTTGCTGCTATT----------
-TTCTATTT-AATAACACCTG----TTCATGTCATGTCTAA---ACATACTGA---CTTT
TCAAGTGAAATCATAGGATACAAGGCTATTGATGGTGGTGTCACTCGTGACATAGCATCT
ACAGATACTTGTTTTGCTAACAAACATGCTGATTTTGACAC-ATGGTTTAGCCAGCG---
TGGTGGTAGTTATACTAATGACAAAGCTTGCCCATTGATTGCTGCAGTCATAACAAGAGA
AGTGGGTTTTGTCGTGCCTGGTTTGCCTGGCACGATATTACGCACAACTAAT--GGTGAC
TTTTTGCATTTCTTACCTAGAGTTTTTAGTGCAGTTGGTAACATCTGTTACACACCATCA
AAACTTATAGAGTACACTGACTTTGCAACATCAGCTTGTGTTTTGGCTGCTGAATGTACA
ATTTTTAAAGATGCTTCTGGTAAGCCAGTACCATATTGTTATGATACCAATGTACTAGAA
GGTTCTGTTGCTTATGAAAGTTTACGCCCTGACACACGTTATGTGCTCATGGATGGCTCT
A---TTATTCAATTTCCTAACACCTACCTTGAAGGTTCTGTTAGAGTGGTAACAACTTTT
GATTCTGAGTACTGTAGGCACGGCACTTGTGAAAGATCAGAAGCTGGTGTTTGTGTATCT
ACTAGTGGTAGATGGGTACTTAACAATGATTATTACAGATCTTTACCAGGAGTTTTCTGT
GGTGTAGATGCTGTAAATTTACTTACTAA-TATGTTTACACCACTAATTCAACCTATTGG
TGCTTTGGACATATCAGCATCTATAGTAGCTGGTGGTATTGTAGCTATCGTAGTAACATG
CCTTGCCTACTATTTTATGAGGTTTAGAAGAGCTTTTGGTGAATACAGTCA------TGT
AGTTGCCTTTAATACTTTACTATTCCTTATGTCATTCAC-TGTACTCTGTTTAACACCAG
TTTACTCATTCTTACCTGGTGTTTATTCTGTTATTTACTTGTACTTGACATTTTATCTTA
CTAATGATGTTTCTTTTTTAGCACATATTCAGTGGATGGTTATGTTCACACCTTTAGTAC
CTTTCTGGATAACAATTGCTTATATCATTTGTATTTCCACAAAGCATTTCTATTGGTTCT
TTA-GTAATTACCTAAAGAGACGTGT---AGTCTTTAATGGTGTTTCCTTTA---GTACT
TTTGAAGAAGCTGCGCTGTGCACCTTTTTGTTAAATAAAGAAATGTATCTAAAGTTGCGT
AGTGATGTGCTATTACCTCTTACGCAATATAATAGATACTTAGCTCTTTATAATAAGTAC
AAGTATTTTAGTGGAGCAATGGATACAACTAGCTACAGAGAAGCTGCTTGTTGTCATCTC
GCAAAGGCTCTCAATGACTTCAGTAACTCAGGTTCTGATGTTCTTTACCAACCACCACAA
ACCTCTATCACCTCAGCTGTTTTGCAGAGTGGTTTTAGAAAAATGGCATTCCCATCTGGT
AAAGTTGAGGGTTGTATGGTACAAGTAACTTGTGGTACAACTACACTTAACGGTCTTTGG
CTTGATGACGTAGTTTACTGTCCAAGACATGTGATCTGCACCTCTGAAGACATGCTTAAC
CCTAATTATGAAGATTTACTCATTCGTAAGTCTAATCATAATTTCTTGGTACAGGCTGGT
AATG----TTCAAC-----TCAGGGTTATTGGACATTCTATGCAAAATTGTGTACTTAAG
CTTAAGGTTGATACAGCCAATCCTAAGACACCTAAGTATAAGTTTGTTCGCATTCAACCA
GGACAGACTTTTTCAGTGTTAGCTTGTTACAATGGTTCACCATCTGGT--GTTTACCAAT
GTGCTATGAGGCCCAATTTCACTATTAAGGGTTCATTCCTTAATGGTTCATGTGGTAGTG
TTGGTTTTAACATAGATTATGACTGTGTCTCTTTTTGTTACATGCACCATATGGAATTAC
CAACTGGAGTTCATGCTGGCACAGACTTAGAAGGTAACTTTTATGGACCTTTTGTTGACA
GGCAAACAGCACAAGCAGCTGGTACGGACACAACTATTACAGTTAATGTTTTAGCTTGGT
TGTACGCTGCTGTTATAAATGGAGACAGGTGGTTTCTCAATCGATTTACCACAA------
---CTCTTAATGACTTTAACCTTGTGGCTATGAAGTACAATTA------TGAACCT-CTA
ACACAAGACCATGTTGACATACTAGGACCTCTTTCTGCTCAAACTGGAATTGCCGTTTTA
GATATGTGTGCTTCATTAAAAG----AATTACTGCAAAATGGTATGAATGGACGTACCAT
ATTGGGTAGTGCTTTATTAGAAGATGAATTTACACCTTTTGATGTTGTTAGACAATGCTC
AGGTGTTACTTTCCAAAGTGCAGTGAAAAGAACAATCAAGGGTACACACCACTGGTTGTT
ACTCACAATTTTGACTTCACTTTTAGTTTTAGTCCAGAGTACTCAATGGTCTTTGTTCTT
TTTTTTGTATGAAAATGCCTTTTTACCTTTTGCTATGGGTATTA-TTGCTATGTCTGCTT
TTGCAATGATGTTTGTCAAACATAAGCATGCATTTCTCTGTTTGTTTTTGTTACCTTCTC
TTGCCACTGTAGCTTATTTTAATATGGTCTATATGCCTGCTAGTTGGGTGATGCGTATTA
TGACATGGTTGGATATGGTTG-ATACTAGTTTGTC--------TGGTTTTAAGCTAAAAG
ACTGTGTT-------ATGTATGCATCAG-----CTGTAGTGTTACTAATCCTTATGAC-A
GCAAGAACTGTGTATGATGATGGTGCTAGGAGAGTG---TGGACACTTATG-AATGTCTT
GACACTCGTTTATAAAGTTTATTATGGTAATGCTTTAGATCAAGCCATTTCCATGTGGGC
TCTTATAATCTCTGTTACTTCTAACTACTCAGGT---GTAGTTACAACTGTCATGTTTTT
GGCCAGAGGTATTGTTTTTATGTGTGTTGATTATTGCCCTATTTTCTTCATAACTGGTAA
TACACTTCAGTGTATA-----------ATGCTAGTT-TATTGT-----TTCTTAGGCTAT
TTTTGTACTTGTTACTTTGGCCTCTTTTGTTTACTCAACCGCTACTTTAGACTGACTCTT
GGTGTTTATGATTACTTAGTTTCTACACAGGAGTTTAGATATATGAATTCACAGGGACTA
CTCCCACCCAAGAATAGCATAGATGCCTTCAAACTCAACATTAAATTGTTGGGTGTTGGT
GGCAAACCTTGTATCAAAGTAGCCACTGTACAGTCTAAAATGTCAGATGTAAAGTGCACA
TCAGTAGTC----TTACTCTCAGTTTTGCAACA-----ACTCAGAGTAGAATCATCATCT
AAATTGTGGGCTCAATGTGTCCAGTTACACAATGACATTCTCTTAGCTAAAGATACTACT
GAAGCCTTTGAAAAAATGGTTTCACTACTTTCTGTTTTGCTTTCCATGCAGGGTGCTGTA
GACATAAACAAGCTTTGTGAAGAAATGCTGGACAACAGGGCAACCTTACAAGCTATAGCC
TCAGAGTTTAGTTCCCTTCCATCATATGCAGCTTTTGCTACTGCTCAAGAAGCTTATGAG
CAGGCTGTTGCTAATGGTGA---TTCTGAAGTTGTTCTTAAAAAGTTGAAGAAGTCTTTG
AATGTGGCTAAATCTGAATTTGACCGTGATGCAGCCATGCAACGTAAGTTGGAAAAGATG
GCTGATCAAGCTATGACCCAAATGTATAAACAGGCTAGATCTGAGGACAAGAGGGCAAAA
GTTACTAGTGCTATGCAGACAAT-GCTTTTCACTATGCTTAGAAAGTTGGATAATGATGC
ACTCAACAACATTATCAACAATGCAAGAGATGGTTGTGTTCCCTTGAACATAATACCTCT
TACAACAGCAGCCAAACTAATGGTTGTCATACCAGACTATAACACATATAAAAATACGTG
TGATGGTACAACAT-------TTACTTATGCATCAGCATTGTGGGAAATCCAACAGGTTG
TAGATGCAGATAGTAAAATTGTTCAACTTAGTGAAATTAGTATGGACAATTCACCTAATT
TAGCATGGCCTCTTATTGTA-ACAGCTTTAAG--GGCCAATTCTGCTGTCAAATTACAGA
ATAATGAGCTTAGTCCTGTTGCACTACGACAGATGTCTTGTGCTGCCGGTACTACACAAA
CTGCTTGCACTGATGACAATGCGTTAGCTTACTACAACACAACAAAGGGAGGTAGGTTTG
TACTTGCACTGTTATCCGATTTACAGGATTTGAAATGGGCTAGATTCCCTAAGAGTGATG
GAACTGGTACTATCTATACAGAACTGGAACCACCTTGTAGGTTTGTTACAGACACACCTA
AAGGTCCTAAAGTGAAGTATTTATACTTTATTAAAGGATTAAACAACCTAAATAGAGGTA
TGGTACTTGGTAGTTTAGCTGCCACAGTACGTCTACAAGCTGGTAATGCAACAGAAGTGC
CTGCCAATTCA-ACTGTATTATCTTTCTGTGCTTTTGCTGTAGATGCTGCTAAAGCTTAC
AAAGATTATCTAGCTAGTGGGGGACAACCAATCACTAATTGTGTTAAGATGTTGTGTACA
CACACTGGTACTGGTCAGGCAATAACAGTTACACCGGAAGCCAATATGGATCAAGAATCC
TTTGGTGGTGCATCGTGTTGTCTGTACTGCCGTTGCCACATAGATCATCCAAATCCTAAA
GGATTTTGTGACTTAAAAGGTAAGTATGTACAAATACCTACAACTTGTGCTAATGACCCT
GTGGGTTTTACACTTAAAAACACAGTCTGTACCGTCTGCGGTATGTGGAAAGGTTATGGC
TGTAGTTGTGATCAACTC---CGCGAACCCATGCTTCAGTCAGCTGATGCACA-ATCGTT
TTTAAACGGGTTTGCGGTGTAAGTGCA---GCCCGTCTTACACCGTGCGGCACAGGCACT
AGTACTGATGTC-GTATACAGGGC-TTTTGACATCTACAAT------GATAAAGTAGCTG
GTTTTGCTAAATTCCTAAAAACTAATTGTTGTCGCTTCCAAGAAAAGGACGAAGATGACA
ATTTAATTGATTCTTACTTTGTAGTTAAGAGACACACTTTCTCTAACTACCAACATGAAG
AAACAATTTATAATTTACTTAAGGATTGTCCAGCTGTTGCTAAACATGACTTCTTTAAGT
TTAGAATAGACGGTGACATGGTACCACATATATCACGTCAACGTCTTACTAAATACACAA
TGGCAGACCTCGTCTATGCTTTAAGGCATTTTGATGAAGGTAATTGTGACACATTAAAAG
AAATACTTGTCACATACAATTGTTGTGATGATGATTATTTCAATAAAAAGGACTGGTATG
ATTTTGTAGAAAACCCAGATATATTACGCGTATACGCCAACTTAGGTGAACGTGTACGCC
AAGCTTTGTTAAAAACAGTACAATTCTGTGATGCCATGCGAAATGCTGGTATTGTTGGTG
TACTGACATTAGATAATCAAGATCTCAATGGTAACTGGTATGATTTCGGTGATTTCATAC
AAACCACGCCAGGTAGTGGAGTTCCTGTTGTAGATTCTTATTATTCATTGTTAATGCCTA
TATTAACCTTGACCAGGGCTTTAACTGCAGAGTCACATGTTGACACTGACTTAACAAAGC
CTTACATTAAGTGG-GATTTGTTAAAATATGACTTCACGGAAGAGAGGTTAAAACTCTTT
GACCGTTATTTTAAATATTGGGATCAGACATACCACCCAAATTGTGTTAACTGTTTGGAT
GACAGATGCATTCTGCATTGTGCAAACTTTAATGTTTTATTCTCTACAGTGTTCCCACCT
ACAAGTTTTGGACCACTAGTGAGAAAAATATTTGTTGATGGTGTTCCATTTGTAGTTTCA
ACTGGATACCACTTCAGAGAGCTAGGTGTTGTACATAATCAGGATGTAAACTTACATAGC
TCTAGACTTAGTTTTAAGGAATTACTTGTGTATGCTGCTGACCCTGCTATGCACGCTGCT
TCTGGTAATCTATTACTAGATAAACGCACTACGTGCTTTTCAGTAGCTGCACTTACTAAC
AATGTTGCTTTTCAAACTGTCAAACCCGGTAATTTTAACAAAGACTTCTATGACTTTGCT
GTGTCTAAGGGTTTCTTTAAGGAAGGAAGTTCTGTTGAATTAAAACACTTCTTCTTTGCT
CAGGATGGTAATGCTGCTATCAGCGATTATGACTACTATCGTTATAATCTACCAACAATG
TGTGATATCAGACAACTACTATTTGTAGTTGAAGTTGTTGATAAGTACTTTGATTGTTAC
GATGGTGGCTGTATTAATGCTAACCAAGTCATCGTCAACAACCTAGACAAATCAGCTGGT
TTTCCATTTAATAAATGGGGTAAGGCTAGACTTTATTATGATTCAATGAGTTATGAGGAT
CAAGATGCACTTTTCGCATATACAAAACGTAATGTCATCCCTACTATAACTCAAATGAAT
CTTAAGTATGCCATTAGTGCAAAGAATAGAGCTCGCACCGTAGCTGGTGT----------
--CTCTATCTGTAGTAC-TATG--------ACCAATAGACAGTTTCA---TCAAAAATT-
------------------------------------------ATTGAAATCAATAG----
--CCGCCACTA------GAGGAGCTA-------CTGTAGTAATTGGAACAAGC-------
-------------------AAATTCTATGGTGGTTGGCACAACATGTTAAAAACTGTTTA
TAGTGATGTAGAAAACCCTCACCTTATGGGTTGGGATTATCCTAAATGTGATAGAGCCAT
GCCTAATATGCTTAGAATTATGGCCTCACTTGTTCTTGCTCGCAAACATACAACGTGTTG
TAGCTTGTCACACCGTTTCTATAGATTAGCTAATGAGTGTGCTCAAGTATTGAGTGAAAT
GGTCATGTGTGGCGGTTCACTATATGTTAAACCAGGTGGAACCTCATCAGGAGATGCCAC
AACTGCTTATGCTAATAGTGTTTTTAACATTTGTCAAGCTGTCACGGCCAATGTTAATGC
ACTTTTATCTACTGATGGTAACAAAATTGCCGATAAGTATGTCCGCAATTTACAACACAG
ACTTTATGAGTGTCTCTATA-GAAATAGAGATGTTGACACAGACTTTGTGAATGAGTTTT
ACGCATATTTGCGTAAACATTTCTCAATGATGATACTCTCTGACGATGCTGTTGTGTGTT
TCAATAGCACTTATGCATCTCAAGGTCTAGTGGCTAGCATAAAGAACTTTAAGTCAGTTC
TTTATTATCAAAACAATGTTTTTATGTCTGAAGCAAAATGTTGGACTGAGACTGACCTTA
CTAAAGGACCTCATGAATTTTGCTCTCAACATACAATGCTAGTTAAACAGGGTGATGATT
ATGTGTACCTTCCTTACCCAGATCCATCAAGAATCCTAGGGGCCGGCTGTTTTGTAGATG
ATATCGTAAAAACAGATGGTACACTTATGATTGAACGGTTCGTGTCTTTAGCTATAGATG
CTTACCCACTTACTAAACATCCTAATCAGGAGTATGCTGATGTCTTTCATTTGTACTTAC
AATACATAAGAAAGCTACATGATGAGTTAACAGGACACATGTTAGACATGTATTCTGTTA
TGCTTACTAATGATAACACTTCAAGGTATTGGGAACCTGAGTTTTATGAGGCTATGTACA
CACCGCATACAGTCTTACAGGCTGTTGGGGCTTGTGTTCTTTGCAATTCACAGACTTCAT
TAAGATGTGGTGCTTGCATACGTAGACCATTCTTATGTTGTAAATGCTGTTACGACCATG
TCATATCAACATCACATAAATTAGTCTTGTCTGTTAATCCGTATGTTTGCAATGCTCCAG
GTTGTGATGTCACAGATGTGACTCAACTTTACTTAGGAGGTATGAGCTATTATTGTAAAT
CACAT-AAACCACCCATTAGTTTTCCATTGTGTGCTAATGGACAAGTTTTTGGTTTATAT
AAAAATACATGTGTTGGTAGCGATAATGTTACTGACTTTAATGCAATTGCAACATGTGAC
TGGACAAATGCTGGTGATTACATTTTAGCTAACACCTGTACTGAAAGACTCAAGCTTTTT
GCAGCAGAAACGCTCAAAGCTACTGAGGAGACATTTAAACTGTCTTATGGTATTGCTACT
GTACGTGAAGTGCTGTCTGACAGAGAATTACATCTTTCATGGGAAGTTGGTAAACCTAGA
CCACCACTTAACCGAAATTATGTCTTTACTGGTTATCGTGTAACTAAAAACAGTAAAGTA
CAAATAGGAGAGTACACCTTTGAAAAAGGTGACTATGGTGATGCTGTTGTTTACCGAGGT
ACAACAACTTACAAATTAAATGTTGGTGATTATTTTGTGCTGACATCACATACAGTAATG
CCATTAAGTGCACCTACACTAGTGCC-ACAAGAGCACTATGTTAGAATTACTGGCTTATA
CCCAACACTCAATATCTCAGATGAGTTTTCTAGCAATGTTGCAAATTATCAAAAGGTTGG
TATGCAAAAGTATTCTACACTCCAGGGACCACCTGGTACTGGTAAGAGTCATTTTGCTAT
TGGCCTAGCTCTCTACTACCCTTCTGCTCGCATAGTGTATACAGCTTGCTCTCATGCCGC
TGTTGATGCACTATGTGAGAAGGCATTAAAATATTTGCCTATAGATAAATGTAGTAGAAT
TATACCTGCACGTGCTCGTGTAGAGTGTTTTGATAAATTCAAAGTGAATTCAACATTAGA
ACAGTATGTCTTTTGTACTGTAAATGCATTGCCTGAGACGACAGCAGATATAGTTGTCTT
TGATGAAATTTCAATGGCCACAAATTATGATTTGAGTGTTGTCAATGCCAGATTACGTGC
-TAAGCACTAT-GTGTACATTGGCGACCCTGCTCAATTACCTGCACCACGCACATTGCTA
ACTAAGGGCACACTAGAACCAGAATATTTCAATTCAGTGTGTAGACTTATGAAAACTATA
GGTCCAGACATGTTCCTCGGAACTTGTCGGCGTTGTCCTGCTGAAATTGTTGACACTGTG
AGTGCTTTGGTTTATGATAATAAGCTTAAAGCACATAAAGA--CAAATCAGCTCAATGCT
TTAAAATGTTTTATAAGGGTGTTAT-CACGC-ATGATGTTTCATCTGCAATTAACAGGCC
ACAAATAGGCGTGGTAAGAGAATTCCTTACACGTAACCCTGCTTGGAGAAAAGCTGTCTT
TATTTCACCTTATAATTCACAGAATGCTGTAGCCTCAAAGATTTTGGGACTACCAACTCA
AACTGTTGATTCATCACAGGGCTCAGAATATGACTATGTCATATTCACTCAAACCACTGA
AACAGCTCACTCTTGTAATGTAAACAGATTTAATGTTGCTATTACCAGAGCAAAAGTAGG
CATACTTTGCATAATGTCTGATAGAGACCTTTATGACAAGTTGCAATTTACAAGTCTTGA
AATTCCACGTAGGAATGTGGCAACTTTACAAG-------CTGAAAATGTAACAGGACTCT
TTAAAGATTGTAGTAAGGTAATCACTGGGTTACATCCTACACAGGCACCTACACACCTCA
GTGTTGACACTAAATTCAAAAC---TGAAGGTTTATGTGTTGACATACCTGGCATACCTA
AGGACATGACCTATAGAAGACTCATCTCTATGATGGGTTTTAAAATGAATTATCAAGTTA
ATGGTTACCCTAACATGTTTATCACCCGCGAAGAAGCTATAAGACATGTACGTGCATGGA
TTGGCTTCGATGTCGAGGGGTGTCATGCTACTAGAGAAGCTGTT-GGTACCAATTTACCT
TTACAGCTAGGTTTTTCTACAGGTGTTAACCTAGTTGCTGTACCTACAGGTTATGTTGAT
ACACCTAATAATACAGATTTTTCCAGAGTTAGTGCTAAACCACCGCCTGGAGATCAATTT
AAACACCTCATACCACTTATGTACAAAGGACTTCCTTGGAATGTAGTGCGTATAAAGATT
GTACAAATGTTAAGTGACACACTTAAAAATCTCTCTGACAGAGTCGTATTTGTCTTATGG
GCACATGGCTTTGAGTTGACATCTATGAAGTATTTTGTGAAAATAGGACCTGAGCGCACC
TGTTGTCTATGTGATAGACGTGCCACATGCTTTTCCACTGCTTCAGACACTTATGCCTGT
TGGCATCATTCTATTGGATTTGATTACGTCTATAATCCGTTTATGATTGATGTTCAACAA
TGGGGTTTTACAGGTAACCTACAAAGCAACCATGATCTGTATTGTCAAGTCCATGGTAAT
GCACATGTAGCTAGTTGTGATGCAATCATGACTAGGTGTCTAGCTGTCCACGAGTGCTTT
GTTAAGCGTGTTGACTGGACTATTGAATATCCTATAATTGGTGATGAACTGAAGATTAAT
GCGGCTTGTAGAAAGGTTCAACACATGGTTGTTAAAGCTGCATTATTAGCAGACAAATTC
CCAGTTCTTCACGACATTGGTAACCCTAAAGCTATTAAGTGTGTACCTCAAGCTGATGTA
GAATGGAAGTTCTATGATGCACAGCCTTGTAGTGACAAAGCTTATAAAATAGAAGAATTA
TTCTATTCTTATGCCACACATTCTGACAAATTCACAGATGGTGTATGCCTATTTTGGAAT
TGCAATGTCGATAGATATCCTGCTAATTCCATTGTTTGTAGATTTGACACTAGAGTGCTA
TCTAACCTTAACTTGCCTGGTTGTGATGGTGGCAGTTTGTATGTAAATAAACATGCATTC
CACACACCAGCTTTTGATAAAAGTGCTTTTGTTAATTTAAAACAATTACCATTTTTCTAT
TACTCTGACAGTCCATGTGAGTCTCATGGAAAACAAGTAGTGTCA-----GATATAGATT
ATGTACCACTAAAGTCTGCTACGTGTATAACACGTTGCAATTTAGGTGGTGCTGTCTGTA
GACATCATGCTAATGAGTACAGATTGTATCTCGATGCTTATAACATGATGATCTCAGCTG
GCTTTAGCTTGTGGGTTTACAAACAATTTGATACTTATAACCTCTGGAACACTTTTACAA
GACTTCAGAGTTTAGAAAATGTGGCTTTTAATGTTGTAAATAAGGGACACTTTGATGGAC
AACAGGGTGAAGTACCAGTTTCTATCATTAATAACACTGTTTACACAAAAGTTGATGGTG
TTGATGTAGAATTGTTTGAAAATAAAACAACATTACCTGTTAATGTAGCATTTGAGCTTT
GGGCTAAGCGCAACATTAAACCAGTACCAGAGGTGAAAATACTCAATAATTTGGGTGTGG
ACA-TTGCTGCTAATACTGTGATCTGGGACTACAAAAGAGATGCTCCAGCACATATATCT
ACTATTGGTGTTTGTTCTATGACTGACATAGCCAAGAAACCAACTGAAACGATTTGTGCA
CCACTCACTGTCTTTTTTGATGGTAGAGTTGATGGTCAAGTAGACTTATTTAGAAATGCC
CGTAATGGTGTTCTTATTACAGAAGGTAGTGTTAAAGGTTTACAACCATCTGTAGGTCCC
AAACAAGCTAGTCTTAATGG----------------AGTCACATTAATTGGAGAAGCCGT
AAAAACACAGTTCAATTATTATAAGAAAGTTGATGGTGTTGTCCAACAATTACCTGAAAC
TTACTT-TACTCAGAGTAGAAATTTACAAGAATTTAAACCCAGGAGTCAAATGGAAATTG
ATTTCTTAGAATTAGCTATGGATGAATTCATTGAACGGTATAAATTAGAAGGCTATGCCT
TCGAACATATCGTTTATGGAGATTTTAGTCATAGTCAGTTAGGTGGTTTACATCTACTGA
TTGGACTAGCTAAACGTTTTAAGGAATCACCTTTTGAATTAGAAGATTTTATTCCTATGG
ACAGTACAGTT-A---AAAACTATTTCATAACAGATGCGCAAACAGGTTCATCTAAGTGT
GTGTGTTCTGTTATTGATTTATTACTTGATGATTTTGTTGAAATAATAAAATCCCAAGAT
TTATCTGTAGTTTCTAAGGTTGTCAAAGTGACTATTGACTATACAGAAATTTCATTTATG
CTTTGGTGTAAAGATGGCCATGTAGAAACATTTTACCCAAAATTACAATCTAGTCAAGCG
TGGCAACCGGGTGTTGCTATGCCTAATCTTTACAAAATGCAAAGAATGCTATTAGAAAAG
TGTGACCTTCAAAATTATGGTGATAGTGCAACATTACCTAAAGGCATAATGATGAATGTC
GCAAAATATACTCAACTGTGTCAATATTTAAACACATTAACATTAGCTGTACCCTATAAT
ATGAGAGTTATACATTTTGGTGCTGGTTCTGATAAAGGAGTTGCACCAGGTACAGCTGTT
TTAAGACAGTGGTTGCCTACGGGTACGCTGCTTGTCGATTCAGATCTTAATGACTTTGTC
TCTGATGCAGATTCAACTTTGATTGGTGATTGTGCAACTGTACATA-CAGCTAATAAATG
GGATCTCATTATTAGTGATATGTACGACCCTAAGACTAAAAATGTTACAAAAGAAAATGA
CTCTAAAGAGGGTTTTTTCACTTACATTTGTGGGTTTATACAACAAAAGCTAGCTCTTGG
AGGTTCCGTGGCTATAAAGATAACAGAACATTCTTGGAATGCTGATCTTTATAAGCTCAT
GGGACACTTCGCATGGTGGACAGCCTTTGTTACTAATGTGAATGCGTCATCATCTGAAGC
ATTTTTAATTGGATGTAATTATCTTGGCAAACCACGCGAACAAATAGATGGTTATGTCAT
GCATGCAAATTACATATTTTGGAGGAATACAAATCCAATTCAGTTGTCTTCCTATTCTTT
ATTTGACATGAGTAAATTTCCCCTTAAATTAAGGGGTACTGCTGTTATGTCTTTAAAAGA
AGGTCAAATCAATGATATGATTTTATCTCTTCTTAGTAAAGGTAGACTTATAATTAGAGA
AAACAACAGAGTTGTTATTTCTAGTGATGTTCTTGTTAACAACTAAACGAA---------
--------C-----AATGTTTGTTTTTCTTGTTTT------------------ATTGCCA
CTAGTCTCTAGT------------CAGTG-------------TGTTAATCTTACAA----
-CCAG--------------AACTCAATTACCCCCTGCATACA-CTAATTCTTTCACACGT
GGTGTTTATTACCCTGACAAAGTTTTCAGATCCTCAGTTTTACATTCAA-----------
-CTCAGGACTTGTTCTTACCTTTCTTTTCCAATGTTACTTGGTTCCATGCTA------TA
CATGTCTCTGGGACCAATGGTACT---AAGAGGTTTGATAACCCTGTCCTACCATTTAAT
GATGGTGTTTATTTTGCTTCCACT----GAGAAGTCTAACATAATAAGAGGCTGGATTT-
----TTGGTACTACTTTAGATTCGAAGA----CCCAGTCCCTACTTATTGTTAATAACGC
TACTAATGTTGTTATTAAAGTCTGTGAATTTCAATTTTGTAATGATCCATTTTTGGGTGT
TTATTACCACAAAAACAACAAAAGTTGGATGGAAAGTGAGTTCAGAGTTTATTCTAGTGC
GAATAAT---TGCACTTTTGAATATGTCTCTCAGCCTTTTCTTATGGA---CCTTGAAGG
AAAACAGGGT---------AATTTCAAAAATCTTAGGGAATTTGTGTTTAAGAATATTGA
TGGTTATTTTAAAATATATTCTAAGCACACGCCTATTAATTTAG-------------TGC
GTGATCTCCCTCAGGGTTTTTCGGCTTTAGAAC---------------------------
CATTGGTAGATTTGCCAATAGGTAT-----TAACATCACTAGGTTTCAAACTTTACTTGC
TTTACATAGAAGTTATTTGACTCCTGGTGATTCTTCTTCAGGTTGGACAGCTGGTGCTGC
AGCTTATTATGTGGGTTATCTTCAACCTAGGACTTTTCTATTAAAATATAATGAAAATGG
AACCATTACAGATGCTGTAGACTGTGCACTTGACCCTCTCTCAGAAACAAAGTGTACGTT
GAAATCCTTCACTGTAGAAAAAGGAATCTATCAAACTTCTAACTTTAGAGTCCAACCAAC
AGAATCTATTGTTAGATTTCCTAATATTACAAACTTGTGCCCTTTTGGTGAAGTTTTTAA
CGCCACCAGATTTGCATCTGTTTATGCTTGGAA--------CAGGAAGAGAATCAG---C
AACTG--TGTTGCTGATT---ATTCTGTCCTATATAATTCCGCATCATTTTCCAC-----
----TTTTAAGTGTTATGGAGTGTCTCCTAC-TAAATTAAATG-ATCTCTGCTTTACTAA
TGTCTATGCAGATTCATTTGTAATTAGAGGTGATGAAGTCAGACAAATCGCTCCAGGGCA
A----ACTGGAAAGATTGCTGATTATAATTATAAATTACC---AGATGATTTTACAGGCT
GCGTTATAGCTTGGAATTCTAACAATCTTGATTCTAAGGTTGG---TGGTAATTATAATT
ACCTGTATAGATTGTTTAG----------GAAGTCTAATCTCAAAC-CTTTTGAGAGAGA
---------------TATTTCAACTGAAATCTATCAGGCCGGTAGCACACCTTGTAATGG
TGTTGAAGGTTTTAATTGTTACTTTCCTTTACAATCATATGGTT------------TCCA
ACCCACTAATGGTGTTGGTTACCAACCATACA-GAGTAGTAGTACTTTCTTTTGAACTTC
TACATGCACCAGCAACT--------------------GTTTGTGGACCTAAAAAGTCTAC
TAATTTGGTTAAAAACAAATGTGTCAATTTCAACTTCAATGGTTTAACAGGCACAGGTGT
TCTTACTGAGTCTAACAAAAAGTTTCTGCCTTTC-----CAACAATTTGGCAGAGACATT
GCTGACACTACTGATGCTGTCCGTGATCCACAGACACTTGAGATTCTTGACATTACACCA
TGTTCTTTTGGTGGTGTCAGTGT---------TATAACACCAGGAACAAATACTTCTAAC
CAGGTTGCTGTTCTTTATCAGGATGTTAACTGCACAGAAGTCCCTGTTGCTAT-------
-----TCATGCAGATCAACTTACTCCTACTTGGCGTGTTTATTCTACAGGTTCTAATGTT
TTTCAAACACGTGCAGGCTGTTTAATAGGGGCTGAACATGTCAACAACTCAT--------
-ATGAGT-GTGACATACCCATTGGTGCAGGTATATGCGCTAGTTATCAGACTCAGACTAA
TTCTCCTCGGCGGGCACGTAGTGTAGCTAGTCAATCCAT--CATTGCCT---------AC
ACTATGT----CACTTGGTG---------CAGAAAAT----------T---CAGTTGCTT
ACTCTAATAACTCTATT------------------------------------GCCATAC
CCACAAATTTTACTATTAGTGTTACCACAGAAAT-TCTACCAGTGTCTATGACCAAGACA
TCAGTAGAT---TGTACAATG-TACATTTGTGGTGATTCAACTGA----ATGCA--GCAA
TCTTTTGTTGCAA-------------TATGGCAGTTTTTGTACACAATTAAACCGTGCTT
TAA---CTGGAAT-AGCTGTTGAAC-AAGAC----------AAAAACACCCAAGAAGTTT
TTGCACAAGTCAAACAAATTTACAAAACACCACCAATTAAAGATTTTGGTGGT---TTTA
ATTTTTCACAAATATTACCA------GATCCA--------------TCAAAACCAAGCAA
GAGGTCATTTA---TTGAAGATCTACTTTTCAACA--AAGTGACACTTGCAGAT-GCTGG
CTTCATCAAACAATATGGT----GATTGCCT------TGGTGATATTGCTGCTAGAGACC
TCATTTGTGCACAAAAGTTTAACGGCCTTA-----CTGTTTTGCCACCTTTGCTCACAGA
TGAAATGAT--TGCTCAATACACTTCTGCACTGTTAGCGGGTACAATCACTTCTGGTTGG
ACCTTTGGTGCAGGTGCTGCATTACAA--ATACCATTTGCTATGCAAATGGCTTATAGGT
TTAATGGTATTGGAGTTA----CACAGAATGTT--CTCTATGAGAACCAAAAATTGATTG
CCAACCAATTTAATAGTGCTA----TTGGC--AAAATTCAAGACTCACTTTCTTCCACAG
CAAGTGCACTTGGAAAACTTCAAGATGTGGTCAACCAAAATGCACAAGCTTTAAACACGC
TTGTTAAACAACTTAGCTCCAATTTTGGTGCAATTTCAAGTGTTTTAAATGATATCCTTT
C--ACGTCTTGACAAAGTTGAGGCTGAAGTGCAAATTGATAGGTTGATCACAGGCAGACT
TCAAAGT---TTGCAGACATATGTGACTCAACAATTAATTA---GAGCTGCAGAAATCAG
AGCTTCT----GCTAATCTTGCTGCTACTAAAATGTCAGAGTGTGTACTTGGACAATCAA
AAAGAGTTGATTTTTGTGGAAAGGGCTATCATCTTATGTCCTTCCCTCAGTCAGCACCTC
ATGGTGTAGTCTTCTTGCATGTGACTTATGTCCCTGCACAAGAAAAGAACTTCACAACTG
CTCCTGCCATTTGTCATGATGGAAAAGCACACT----------TTCCTCGTGAAGGTGTC
TTTGTT---TCAAATGGCAC--------ACACTGGTTTGTAACACAAAGGA----ATTTT
TATGAACCACAAATCATTACTACAGACAACACATTTGTGTCTGGTAACTGTGATGTTGTA
AT-AGGAATTGTCAACAACACAGTTTATGATCCTTT--GCAACCTGAATTAGACTCA-TT
CAAGGAGGAGTTAGATAAATATTTTAAGAATCATA-CATCACCAGATGTTGATTTAGGTG
ACATCTCTGGCATTAATGCTTCAGTTGTAAACATT--CAAAAAGAAATTGACCGCCTCAA
TGAGGTTGCCAAGAATTTAAATGAATCTCTCATCGATCTCCAAGAACTTGGAAAGTATGA
GCAGTATATAAAATGGCCATGGTACATTTGGCTAGGTTTTATAGCTGGCTTGATTGCCAT
AGTAATG---GTGACAATTATGCTTTGCTGTATGACCAGTTGCTGTA------------G
TTGTCTCAAGGGCTGTTGTTCTTGTGGATCCTGCTGCAAATTTGATGAAGACGACTCTGA
GCCAGTGCTCAAAGGAGTCAAATTACATTACACATAAACGAACTT-ATGGATTTGTTTAT
GAGAATCTTCACAATTGGAACTGTAACTTTGAAGCAAGGTGAAATCAAGGATGCTACTCC
TTCAGATTTTGTTCGCGCTACTGCAACGATACCGATACAAGC-CTCACTCCCTTTCGGAT
GGCTTATTGTTGGCGTTGCA--CTTCTTGCTGTTTTTCAGAGCGCTTCCAAAATCAT---
--AACCCTCAAAAAGAGATGGCAACTAG-----CACTCTCCAAGGGTGTTCACTTTGTTT
GCAACTTGCTGTTGTTGTTTGTAACAGTTTACTCACACCTTTTGCTCGT-----------
TGCTGCTGGCCTTGAAGCCCCTTTTCTCTATCTTTATGCTTTAGTCTACT------TCTT
GCAGAGT---------------ATAAACTTTGTAAGAATAATAATGAGGCTTTGGCTTTG
CTGGAAATGCCGTTCCAAAAACCCATTAGTTTATGATGCCAACTATTTTCTTTGCTGGCA
--------TACTAATTGTTACG--ACTATTGTATACCTTACAATAGTGTAACTTCTTCAA
TTGTCATTACTTC--AGGTGATGGCACAACAAGTCCTATTTCTGAACATGACTACCAGAT
TGGTGGTTATACTGAAAAATGGGAATCTGGAGTAAAAGACTGTGTTGTATTACACAGTTA
CTTCACTTCAGACTATT--------ACCAGCTGTACTCAACTCAATTGAGTACAGACACT
G----GTGTTGA----ACATGTTACCTTCTTCATCTACAA--T---AAAATTGTTGATGA
GCCTGAAGAACATGTC-------------CAAATTCACACAATCGACGGTTCATCCGGAG
TTGTTAATCCAGTAATGGAACCAATTTATGATGAACCGA----CGACGACTACTAGCGTG
CCTTTGTAAGCACAAGCTGATGAGTACGAACTTA-------TGTACTCATTCGTTTCGGA
AGAGACAGGTACGTTAATAGTTAATAGCGTACTTCTTTTTCTTGCTTTCGTGGTATTCTT
GCTAGTTACACTAGCCATCCTTACTGCGCTTCGATTGTGTGCGTACTGCTGCA-------
ATATTGTTAACGTGAGTCTTGTAAAACCTTCTTTTTACGTTTA---------CTCTCGTG
TTAAAAATCTGAATTCTTCT---AGAGTTCCTGATCTTCTGGTCTAAACGAACTAAATAT
TATATTAGTTTTTCTGTTTGGAACTTTAATTTTA---GCCATGGCAGATT------CCAA
CGGTACTATTACCGTTGAAGAGCTTAAAAAGCTCCTTGAACAATGGAACCTAGTAATAGG
TTTCCTATTCCTTA---CATGGATTTGTCTTCT--------------------------A
CAATTTGCCTATGCCAACAGGAATAGGTTTTTGTATATAATTAAGTTAATTTTC---CTC
TGGCTGTTATGGC-----CAGTAACTTTAGCTTGTTTTGTGCTTG------CTGCTGTTT
ACAGAATAAATTGGATCACCGGTGGAATTGCTATCGCAATGGCTTGTCTTGTAGGCTTGA
TGTGGCTCAGCTACTTCATTGCTTCTTTCAGACTGTTTGCGCGTACGCGTTCCATGTGGT
CATTCAATCCAGAAACT---------AACATTCTTCTCAACGTGCCACTCCATGGCACTA
TTCTGACCAGACCGCTTCTAGAAAGTGAACTCGTAATCGGAG------------------
-----CTGTGATCCTTCGTGGACATCTTCGTA----------------------------
--------TTGCTGGA-----------CACCATCTAGGACGC--------------TGTG
ACATCAAGGACCTGCCTAAAGA---AATCACTGTTGCTACATCACGAACGCTTTCTTATT
ACAAATTGGG---AGCTTCGCAGCGTGTAGCAGGTGACTCAGGTTTTGCTGCATACAGTC
GCT----------------------ACAGGATTGGCAACTATAAATTAAAC------ACA
GACCATTCCAGTAGCAGTGACAATATTGCTTTGCTTGTACAGTAAGTGACAACAGATGTT
TCATCTCGTTGACTTTCAGGTTACTATAGCAGAGATA-TTACTAATTATTATGAGGACTT
TTAAAGTTTCCATTTGGAATCTTGATTACATCATAAACCTCATAATTAAAAATTTATCTA
AGTCACTAACTGAGAATAAATATTCTCAATTAGATGAAGAGCAACCAATGGAGATTGATT
-------AAACGAACATGAAAATTATTCTTTTCTTGGCACTGATAACACTCGCTACTTGT
GAGCTTTATCACTACCA--AGAGTGTGTTAGAGGTACAACAGTACTTTTAAAAGAACCTT
GCTCTTCTGGAAC----ATACGAGGGCAATTCACCA----TTTCATCCTCTAGCTGATAA
CAAATTTGCACTG-ACTTGCTT--TAGCACTCAATTTGCTTTTGCTTGTCCTGACGGCGT
AAAACACGTCTATCAGTTACGTGCCAGATCAGTTTCACCTAAACTGTT----CATCAGAC
AAGAGGAAGTT---CAAGAACTTTACTCTCCAATTTTTCTTATTGTTGCGG---------
CAATAGTGTTTATAACACTTTGCTTCACACTCAAAAGAAAGACAGAATGATTGAACTTTC
ATTAATTGACTTCTATTTGTGCTTTTTAGCCTTT----------CTGCTATTCCTTGTTT
TAATTATGCTTATTATCTTTTG------GTTCTCACTTGAAC-----TGCAA-GATCATA
ATGAAACTTGTCAC----GCCTAAACGAACATG-AAATTTCTTGTTTTCTTAGGAATCAT
CACAACTGTA-GCTGCATTTCACCAAGAATGTAGTTTA---------CAGTCATGTACTC
AACATCAACCATATGTAG-------TTGATGACCCGTGTCCTATTCACTTCTATTCTAAA
TGGTATATTAGAGTAGGAGCTA----GAAAATCAGCACCTTTAATTGAATTG---TGCG-
-TGGATGAGGCTGGTTCTAAATCACCCATTCA------GTACATCGATATCGGTAATTAT
ACAGTTTCCTGTTTACCTTTTAC-AATTAATTGCCAGGAACCT-AAATTGGGTAGTCTTG
TAGTGCGTTGTTCGTT-------------------CTATGAAGACT---------TTTTA
GAGTATCATGACGTTCGTGTTGTTTTAGATTTCATCTAAACGAACAAACTAAAATGTCTG
A--------TAATGGACCCCA---AAATCAGCGAAATGCACCCCGC-------------A
TTACGTTTGGTGGACCCTCAGATTCAACTGGCAGTAAC------CAGAATGGAGAACGCA
GTGGGGCGCGATCAAAACAACGTCGGCCCCAAGGTTTACCCAATAATACTGCGTCTTGGT
TCACCGCTCTCACTCAACATGGCAAGGAAGACCTTAAATTCCCTCGAGGACAAGGCGTTC
CAATTAACACCAATAGCAGTCCAGATGACCAAATTGGCTACTACCGAAGAGCTACCAGAC
GAATTCGTGGTGGTGACGGTAAAATGAAAGATCTCAGTCCAAGATGGTATTTCTACTACC
TAGGAACTGGGCCAGAAGCTGGACTTCCCTATGGTGCTAACAAAGACGGCATCATATGGG
TTGCAACTGAGGGAGCCTTGAATACACCAAAAGATCACATTGGCACCCGCAATCCTGCTA
ACAATGCTGCAATCGTGCTACAACTTCCTCAAGGAACAACATTGCCAAAAGGCTTCTACG
CAGAAGGGAGCAGAGGCGGCAGTCAAGCCTCTTCTCGTTCCTCATCACGTAGTCGCAA--
-----------CAGTTCAAGAAATTCAACTCCAGGCAGCAGTA---GGGGAACTTCTCCT
G------CTAGAATGGCTGGCAATGGCGGTGATGCTGCTCTTGCTTTGCTGCTGCTTGAC
AGATTGAACCAGCTTGAGAGCAAAATGTCTGGTAAAGGCCAACAACAACAAGGCCAAACT
GTCACTAAGAAATCTGCTGCTGAGGCTTCTAAGAAGCCTCGGCAAAAACGTACTGCCACT
AAAGCATACAATGTAACACAAGCTTTCGGCAGACGTGGTCCAGAACAAACCCAAGGAAAT
TTTGGGGACCAGGAACTAATCAGACAAGGAACTGATTACAAACATTGGCCGCAAATTGCA
CAATTTGCCCCCAGCGCTTCAGCGTTCTTCGGAATGTCGCGCATTGGCATGGAAGTCACA
CCTTCGGGAACGTGGTTGACC--------------------------TACACAGGTGCCA
TCAAATTGGATGACAAAGATTCAAATTTCAAAGATCAAGTCATTTTGCTGAATAAGCATA
TTGACGCATACAAAACATTCCCACCAACAGAGCCTAAAAAGGACAAAAAGAAGAAGGCTG
ATGAAACTCAAGCCTTACCGCAGAGACAGAAGAAACAGCAAACT--GTGACTCTTCTTC-
-------CTGCTGCAGATTTGGATGATTTCTCCAAACAATTGCAACAATCCATGAGCAG-
-----TGCTGACTCAACT-CAGGCCTAA--ACTCATGCAGACCACACAAGGCAG-ATGGG
CTATATAAACGT-----TTTCGCTTTTCCGT-TTACGATATATAGTCTACTCTTGTGCAG
AATGAATTC---TCGTAACTACATAGCA--CAAGTAGATGTAGTTAACTTTAATCTCACA
TAGCAATCTTTAATCAG--TGTGTAACATTAGGGAGGACTTGAAAGA--GCCACCACATT
TTCACCGAGGCCACGCGGAGTACGATCGAGTGTACAGTGAACAATGCTAGGGAGAGCTGC
CTATATGGAAGAGCCCTAATGTGTAAAAT-TAATTTTAGTAGTGCTATCCCCATGTGATT
TTAATAGCTTC-------TTAGGAGAATGACAAAAAAAAAAA------------------
----
>USA/WI1/2020|EPI_ISL_408670
--------------------------------------ATTAAAGGTTTATACCTTCCCA
GGTAACAAACCAACCAACTTTCGATCTCTTGTAGATCTGTTCTCTAAACGAACTTTAAAA
---------------------------------TCTG-------TGTGGCTGTCACTCGG
CTGCATGCTT----AGTGCACTCACG-----CAGTATA---ATTAATAACTAATTACTGT
CGTTGA---CAGGACACGAGTAACTCGTCTATCTTCTGCAGGCTGCTTACGGTTTCGTCC
GTGTTGCAGCCGATCATCAGCACATC-TAGGTTTCGT-CCGGGTGTGACCGAA-------
--------AGGTAAGATGGAGAGCCTTGTCCCTGGTTTCAACGAGAAAA-CACACGTCCA
ACTCAGTTTGCCTGTTTTACAGGTTCGCGACGTGCTCGTACGTGGCTTTGGAGACTCCGT
GGAGGAGGTCTTATCAGAGGCACGTCAACATCTTAAAGATGGCACTTGTGGCTTAGTAGA
AGTTGAAAAAGGCGTTTTGCCTCAACTTGA---ACAGCCCTATGTGTTCATCAAAC-GTT
CGGATGCTCGAACTGCACCTCATGGTCATGTTA-----TGGTTGAG-------CTGGTAG
CAGAACTCGAA-----GGCATTCAGTACGGTCGTAGT-----------------------
----------------GGTGAGACACTTGGTGTCCTTGTCCCTCATGTGGGCGAAATACC
AGTGGCTTACCGCAAGGTTCTTCTTCGTAAGAACGGTAATAAAGGAGCTGGTGGCCATAG
TTACGGCGCCGATCTAAAGTCATTTGACTTAGGCGACGAGCTTGGCACTGATCCTTATGA
AGATTTTCAAGAAAACTGGAACACTAAACATAGCAGTGGTGTTACCCGTGAACTCATGCG
TGAGCTTAACGGAGGGGCATACACTCGCTATGTCGATAACAACTTCTGTGGCCCTGATGG
CTACCCTCTTGAGTGCATTAAAGACCTTCTAGCACGTGCTGGTAAAGCTTCATGCACTTT
GTCCGAACAACTGGACTTTATTGACACTAAGA--GGGGTGTATACTGCTGCCGTGAACAT
GAGC-------------------ATGAAATTGCTTGGTACACGGAACGTTCTGAAAAGAG
CTATGAATTGCAGACACCTTTTGAAATTAAATTGG-----CAAAGAAAT-----------
--------TTGACACCTTCAATGGGGAATGTCCAAATTTTGTATTTCCCTTAAATTCCAT
AATCAAGACTA---TTCAACCAAGGGTTGAAAAGAAAAAGCTTGATGGCTTTATGGGTA-
GAATTCGATCTGTCTATCCAGTTGCGTCACCAAATGAATGCAACCAAATGTGCCTTTCAA
CTCTCATGAAGTGTGATCATTGTGGTGAAACTTCATGGCAGACGGGCGATTTTGTTAAAG
---CCACTTGCGAATTTTGTGGCACTGAGAATTTGACTAAAGA-----AGGTGCCACTAC
TTGTGGTTACTTACCCCAAAATGCTGTTGTTAAAATTTATTGTCCAGCATGTCACAATTC
AGAAGTAGGACCTGAGCATAGTCTTGCCGAATACCATAATGAATCTGGCTTGAAA-----
-ACCATTCTTCGTAAGGGTGGTCGCACTATTGCC------------------------TT
TGGAGGCTGTGTGTTCTCTTATGTTGGTTGCCATAAC-AAGTGTGCCTATTGGGTTCCAC
GTGCTAGCGCTAACAT------------AGGTTGTAACCATACAGGTGTTGTTGG---AG
AAGGTTCCGAAGGTCTTAATG--ACAACCTTCTTGAAATACTCCAAAAAGAGAAAGTCAA
CA-----TCAATATTGTTGGTGACTTTAAACTTAATGAAGAGATCGCCATTATTTTGGCA
TCTTTTTCTGCTTCCACAAGTGCTTTTGTGGAAACTGTGAAAGGTTTGGATTATAAAGCA
TTCAAACAAATTGTTGAATCCTGTGGTAATTTTAA------AGTTACAAAAGGAAAAGCT
AAAAAAGGTGCCTGGAATATTGGTGA---------ACAGAAATCAATACTGAGTCCTCTT
TATGCATTTGCATCAGAGGCT---GCTCGTGTTGTACGATCAATTTTCTCCCGCACTCTT
GAAACTGCTCAAAATTCTGTG--------CGTGTTTTACAGAAGGCCGCTATAACAATAC
TAGATGGAATTTCACAGTATTCACTGAGACTCATTGATGCTATGATGTTCACATC---TG
ATTTGGCTACTAACAATCTAGTTGTAATGGCCTACATTACAGGTGGTGTTGTTC------
----------AGTTGACTTCGCAGTGGCT--AACTAACATCTTTGGC---ACTGTTTATG
AAAAACT--CAAACCCGT-CCTTGATTGGCTTGAAGAGAAGTTTAAGGAAGGTGTAGAGT
TTCTTAGAGACGGTTGGGA-----------AATTGTTAAATTTAT-CTCAACCTGTGCTT
GTGAAATTGTCGGTGGACAAATTGTCACCTGT-GCAAAGGAAATTAAGGAGAGTGTTCAG
ACATTCTTTAA-GCTTGTAAATAAATTTTTGGCTTTGTGTGCTGACTCTATCATTATTGG
TGGAGCTAAACTTAAAGCCTTGAATTTAGGTGAAACATTTGTCACGCACTCAAAGGGATT
GTACAGAAAGTGTGTTAAATCCAGAGAAGAAACTGGCCTACTCATGCCTCTAAAAGCCCC
AAAA----GAAATTATCTTCTTAGAGGGAGAAACACTTCCCACAGAAGTGTTAACAGAGG
AAGTTG----TCTTGAAAACTGGTGA----TTTACAACCATTAGAACAACC---------
---TACTAGTGAAGCTGTTGAAGCTCCATTGGTTGGTACACCAGTTTGTATTA-------
--------ACGGGCTTATGTTGCTCGAAATCAAAGA--------------CACAGAAAAG
TACTG---TGCCCTTGCACCTAATA----TGATGGTAA-----CAAACAATACCTTCACA
CTCAAAGGCGGTGCACCAACAAAGGTT---ACTTTTGGTGATGACACTGTGATAGAAGTG
CAAGGTTACAAGAGTGTGAATATCACTTTTGAACTTGATGAAAGGATTGATAAAGTACTT
AATGAGAAGTGCTCTGCCTATACAGTTGAACTCGGTACAGAAGTAAATGAGTTCGCCTGT
GTTGTGGCAGATGCTGTCATAAAAACTTTGCAACCAGTATCTGAATTACTTACACCACT-
--------------------GGGCATTGATTTAGATGAGTGGAGTATGGCTACATACTAC
TTATTTGATGAGTCTGGTGAGTTTAAATTGGCTTCACATATGTATTGTTCTTTCTACCCT
CC---AGATGAGGATGAA------GA------------------AGAAGGTGATTGTGAA
GAAGAAGAGTTTGAGCCATCAACTCAATATGAGTATGGTACTGAAGATGATTACCAAGGT
AAACCTTTGGAATTTGGTGCCACTTC---TGCTGCTCTTCAACCTGAAGAA---GAGC--
----------------AAGAAGAAGATTGGTTAGATGATGATAGTCAACAAACTGTTGGT
CAACAAGACGGCAGTGAGGACAATCAGACAACTACTATTCAAACAATTGTT---------
---------GAGGTTCAACCTCAATTAGAGATGGAACTTACACCAGTTGT---TCAGACT
ATTGA---AGTG---------AAT---------------AGTTTTAGT------------
-GGTTATTTAAAA--CTTACTG------------------------ACAATGTATACATT
AAAAATGCAGACATTG-TGGAAGAAGCTAAAAAGGTAAAACCAA--------------CA
GTGGTTGTTAATGCAGCCAATGTTTACCTTAAACATGGAGGAGGTGT-TGCAGGAGCCTT
AAATAAGGCTACTAACAATGCCATGCAAGTTGAATCTGATGATT-ACATAGCTACTAATG
GACCACTTAAAGTGGGTGGTAGTTGTGTTTTAAGCGGACACAATCTTGCTAAACACTGTC
TTCATGTTGTCGGCCCAAATGTTAACAAAGGTGAAGACATTCAACTTCTTAAGAGTGCTT
ATGAAAATTTTAATCAGCACGAAGTTCTACTTGCACCATTATTATCAGCTGGTATTTTTG
GTGCTGACCCTAT-ACATTCTTTAAGAGTTTGTGTAGATACTGTTCGCACAAATGTCTAC
TTAGCTGTCTTTGATAAAAATCTCTATGACAAACTTGTTTCAAGCTTTTTGGAAAT----
--------------------------GAAGAGTGAAAAGCAAGTTGAACAAAAGATCGCT
GAGATTCCTAAAGAGGAAGTTAAGCCATTTATAACTGAAAGTAAACCTTCAGTTGAACAG
AGAAAACAAGAT---GATAAGAAAATCAAAGCTTGTGTTGAAGAAGTTAC----AACAAC
TCTGGAAG----AAACTAAGTTCCTCACAGAAAACTTGTTACTTTATATTGACATTAATG
GCAATCTTCATCCAGATTCTGCCACTCTTGTTAGTGACATTGACATCACTTTCTTAAAGA
AAGATGCTCCATAT-----ATAGTGGGTGATGTTGTTC--------AAGAGGGTGTTTTA
ACTGCTGTGGTTATACCTACTAAAAAGGCTGGTGGCACTACTGAAATGCTAGCGAAAGCT
TTGAGAAAAGTGCCAACAGACAATTATATAACCACTTACCCGGGTCAGGGTTTAAATGGT
TACACTGTAGAGGAGGCAAAGACAGTGCTTAAAAAGTGTAAAAGTGCCTTTTACATTCTA
CCATCTATTATCTCTAATGAGAAGCAAGAAATTCTTGGAACTGTTTCTTGGAATTTGCGA
GAAATGCTTGCACATGCAGAAGAAACACGCAAATTAATGCCTGTCTGTGTGGAAACTAAA
GCCATAGTTTCAACTATACAGCGTAAATATAAGGGTATTAAAATACAAGAGGGTGTGGTT
GATTATGGTGCTA-GATTTTACTTTTACACCAGTAAAACAACTGTAGCGTCACTTATCAA
CACACTTAACGATCTAAATGAAACTCTTGTTACAATGCCACTTGGCTATGTAACACATGG
CTTAAATTTGGAAGAAGCTGCTCGGTATATGAGATCTCTCAAAGTGCCAGCTACAGTTTC
TGTTTCTTCACCTGATGCTGTTACAGCGTATAATGGTTATCTTACTTCTTCTTCTAAAAC
ACCTGAAGAACATTTTATTGAAACCATCTCACTTGCTGGTTCCTATAAAGATTGGTCCTA
TTCTGGACAATCTACACAACTAGGTATAGAATTTCTTAAGAGAGGTGATAAAAGTGTATA
TTAC---ACTAGTAATCCTACCACATTCCACCTAGATGGTGAAGTTATCACCTTTGACAA
TCTTAAGACACTTCTTTCTTTGAGAGAAGTGAGGACTATTAAGGTGTTTACAACAGTAGA
CAACATTAACCTCCACACGCAAGTTGTGGACATGTCAATGACATATGGACAACAGTTTGG
TCCAACTTATTTGGATGGAGCTGATGTTACTAAAATAAAACCTCATAATTCACATGAAGG
TAAAACATTTTATGTT---------TTACCTAATGATGACACTCTACGTGTTGAGGCTTT
T---GAGTACTACCACACAACTGATCCTAGTTTTCTGGGTAGGTACATGTCAGCATTAAA
TCACA-CTAAAAAGTGGAAATACCCACAAGTTAATGGTTTAACTTCTATTAAATGGGCAG
ATAACAACTGTTATCTTGCCACTGCATTGTTAACACTCCA---ACAAATAGAGTTGAAGT
TTAATCCACCTGCTCTACAAGATGCTTATTACAGAGCAAGGGCTGGTGAAGCTGCTAACT
TTTGTGCACTTATCTTAGCCTACTGTAATAAGACAGTAGGTGAGTTAGGTGATGTTAGAG
AAACAATGAGTTACTTGTTTCAAC--------ATGCCAATTTAGATTCTTGCAAAAG---
AGTCTTGAACGTGGTGTGTAAAACTTGTGGACAACAGCAGACAACCCTTAAGGGTGTAGA
AGCTGTTATGTACATGGGCACACTTTCTTATGAACAATTTAAGAAAGGTGTTCAGATACC
TTGTAC------GTGTGGTAAACAAGCTACAAAATATCTAGTACAACAGGAGTCACCTTT
TGTTATGATGTCAGCACCACCTGCTCAGTATGAACTTAAG--------CATGGTACATTT
ACTTGTGCTAGTGAGTACACT---GGTAATTACCAGTG----TGGTCACTATAAACATAT
AACTTCTAAAGAAACTTTGTATTGCATAGACGGTGCTTTAC----TTACAAAGTCCTCAG
AATACAAAGGTCCTATTACGGATG---TTTTCTACAAAGAAAACAGTTACACAA-CAACC
ATAAAACCAGTTACTTATAAATTGGATGGTGTTGTTTGTACAGAAATTGACCCTAAGTTG
GACAATTATTATAAGAAAGACAATTCTTATTTCACA---GAGCAACCAATTGATCTTGTA
CCAAACCAACCATATCCAAACGCAAGCTTCGATAATTTTAAGTTTGTATGTGATAATATC
AAATTTGCTGATGA---------------TTTAAACCAGTT------AACTGGTTATAAG
AAACCTGCTTCAAGAGAGCTTAAAGTTAC-ATTTTTCCCTGACTTAAATGGTGATGTGGT
GGCTATTGATTATAAACACTACACACCCTCTTTTAAGAAAGGAGCTAAATTGTTACATAA
ACCTATTGTTTGGCATGTTAACAATGCAACTAATAAAGCCACGTATAA------------
-----------ACCAAATACCTGGTG--------------------------TATACG--
-TTGTCTTTGGAGCACAAAACCAGTTGAAACATCAAATTCGTTTGATGTACTGAAGTCAG
AGGACGCGCAGGGAATGGATAATCTTGCCTGCGAAGATCTAA--AACCAGTCTCTGAAGA
A-------------GTAGTGGAAAATCCTACCATACAGAAAGACGTTCTTGAGTGT----
-AATGTGAAAACTACCGAAGTTGTAGGAGACATTATACTTAAACCAGCAAATAATAGTT-
TAAAAA--------------------------TTACAGAA----GAGGTTGGCCACACAG
ATCTAATGGCTGCTTATG-----TAGACAATTCTAGT---CTTACTATTAAGAAACCTAA
TGAATTATCTAGAGTATTAGGTTTGAAAACCCTTGCTACTCATGGTTTAGCTGCTGTTAA
TAGTGTCCCTTGGGATACTATAGCTAATTATGCTAAGCCTTTTCTTAACAAAGTTGTTAG
TACAACTACTAACATAGTTACACGGTGTTTAAACCGTGTTTGTACTAATTATATGCCTTA
TTTCTTTACTTTATTGCTACAATTGTGTACTTTTACTAGAAGTACAAATTCTAGAATTAA
AGCATCTATGCCGACTACTATAGCAAAGAATACTGTT----AAGAGTGTCGG--------
---TAAATTTTGTCTAGAG--GCTTCATTTAATTA-TTTGAAGTCACCTAAT------TT
TTCTAAACTGATAAATATTATAATTTGGTTTT-TACTATTAAGTGTTTGCCTAGGTTCTT
TAA--TCTACTCAACCGCTGCTTT------AGGTGTTT----------------------
-----TAATGTCTAATTTAGGCATGCCTTCTTACTGTACTGGTTACAGAGAAGGCTAT--
-TTGAACTCTACTAATGTCACTATTGCAACCTACTGTACTG---GTTCTATACCTTGTAG
TGTTTGTCTTAGTGGTTTAGATTCTTTAGACACCTATCCTTCTTTAGAAACTATACA---
-------AATTACCAT-TTCATCTTTTAAATGGGATTTAACTGCTTTTGGCTTAGTTGCA
GAGTGGTTTTTGGCATATATTCTTTTCACTAGGTTTTTCTATGTACTTGGATTGGCTGCA
ATCATGCAATTGTTTTTCAGC-----------TATTT------TGCAGTACATTTTATTA
GTAATTCTTGGCTTATGTGGTTAATAATTAATCTTGTACAAATGGCCCCGATTTCAGCTA
TGGTTAGAATGTACATCTTCTTTGCATCATTTTATTATGTATGGAAAAGTTATGTGCATG
TTGTAGACGGTTGTAATTCATCAACTTGTATGATGTGTTACAAACGTAATAGAGCAACAA
GAGTCGAATGTACAACTATTGTTAATGGTGTTAGAAGGTCCTTTTATGTCTATGCTAATG
GAGGTAAAGGCTTTTGCAAACTACACAATTGGAATTGTGTTAATTGTGATACATTCTGTG
CTGGT-AGTACATTTATTAGTGATGAAGTTGCGAGAGACTTGTCACTACAGTTTAA--AA
GACCAATAAATCCTACTGACCAGTCTTCTTACATCGTTGATAGTGTTACAGTGAAGAATG
GTTCCATCCATCTTTACTTTGATAAAGCTGGTCAAAAGACTTATGAAAGACATTCTCTCT
CTCATTTTGTTAACTTAGACAACCTGAGAGCTAA---------TAACACTAAAGGTTCAT
TGCCTATTAATGTTATAGTTTTTGATGGTAAATCAAAATGTG---AAGAATCATCTGCAA
AATCAGCGTCTGTTTACTACAGTCAGCTTATGTGTCAACCTATACTGTTACTAGATCAGG
CATTAGTGTCTGATGTTGGTGATAGTGCGGAAGTTGCAGTTAAAATGTTTGATGCTTACG
TTAATACGTTTTCATCAACTTTTAACGTACCAATGGAAAAACTCAAAACACTAGTTGCAA
CTGCAGAAGCTGAACTTGCAAAGAATGTGTCCTTAGACAATGTCTTATCTACTTTTATTT
CAGCAGCTC---GGCAAGGGTTTGTTGATTCAGATGTAGAAACTAAAGATGTTGTTGAAT
GTCTTAAATTGTCACATCAATCTGACATAGAAGTTACTGGCGATAGTTGTAATAACTATA
TGCTCACCTATAACAAAGTTGAAAACATGACACCCCGTGACCTTGGTGCTTGTATTGACT
GTAGTGCGCGTCATATTAATGCGCAGGTAGCAAAAAGTCACAACATTGCTTTGATATGGA
ACGTTAAAGATTTCATGTCATTGTCTGAACAACTACGAAAACAAATACGTAGTGCTGCTA
AAAAGAATAACTTACCTTTTAAGTTGACATGTGCAACTACTAGACAAGTTGTTAATGTTG
TAACAACAAAGATAGCACTTAAGGGTGGTAAAATTGTTAA---------TAATTGGTTGA
AGCAGTTAATTAAAGTTACACTTGTG---TTCCTTTTTGTTGCTGCTATT----------
-TTCTATTT-AATAACACCTG----TTCATGTCATGTCTAA---ACATACTGA---CTTT
TCAAGTGAAATCATAGGATACAAGGCTATTGATGGTGGTGTCACTCGTGACATAGCATCT
ACAGATACTTGTTTTGCTAACAAACATGCTGATTTTGACAC-ATGGTTTAGCCAGCG---
TGGTGGTAGTTATACTAATGACAAAGCTTGCCCATTGATTGCTGCAGTCATAACAAGAGA
AGTGGGTTTTGTCGTGCCTGGTTTGCCTGGCACGATATTACGCACAACTAAT--GGTGAC
TTTTTGCATTTCTTACCTAGAGTTTTTAGTGCAGTTGGTAACATCTGTTACACACCATCA
AAACTTATAGAGTACACTGACTTTGCAACATCAGCTTGTGTTTTGGCTGCTGAATGTACA
ATTTTTAAAGATGCTTCTGGTAAGCCAGTACCATATTGTTATGATACCAATGTACTAGAA
GGTTCTGTTGCTTATGAAAGTTTACGCCCTGACACACGTTATGTGCTCATGGATGGCTCT
A---TTATTCAATTTCCTAACACCTACCTTGAAGGTTCTGTTAGAGTGGTAACAACTTTT
GATTCTGAGTACTGTAGGCACGGCACTTGTGAAAGATCAGAAGCTGGTGTTTGTGTATCT
ACTAGTGGTAGATGGGTACTTAACAATGATTATTACAGATCTTTACCAGGAGTTTTCTGT
GGTGTAGATGCTGTAAATTTACTTACTAA-TATGTTTACACCACTAATTCAACCTATTGG
TGCTTTGGACATATCAGCATCTATAGTAGCTGGTGGTATTGTAGCTATCGTAGTAACATG
CCTTGCCTACTATTTTATGAGGTTTAGAAGAGCTTTTGGTGAATACAGTCA------TGT
AGTTGCCTTTAATACTTTACTATTCCTTATGTCATTCAC-TGTACTCTGTTTAACACCAG
TTTACTCATTCTTACCTGGTGTTTATTCTGTTATTTACTTGTACTTGACATTTTATCTTA
CTAATGATGTTTCTTTTTTAGCACATATTCAGTGGATGGTTATGTTCACACCTTTAGTAC
CTTTCTGGATAACAATTGCTTATATCATTTGTATTTCCACAAAGCATTTCTATTGGTTCT
TTA-GTAATTACCTAAAGAGACGTGT---AGTCTTTAATGGTGTTTCCTTTA---GTACT
TTTGAAGAAGCTGCGCTGTGCACCTTTTTGTTAAATAAAGAAATGTATCTAAAGTTGCGT
AGTGATGTGCTATTACCTCTTACGCAATATAATAGATACTTAGCTCTTTATAATAAGTAC
AAGTATTTTAGTGGAGCAATGGATACAACTAGCTACAGAGAAGCTGCTTGTTGTCATCTC
GCAAAGGCTCTCAATGACTTCAGTAACTCAGGTTCTGATGTTCTTTACCAACCACCACAA
ACCTCTATCACCTCAGCTGTTTTGCAGAGTGGTTTTAGAAAAATGGCATTCCCATCTGGT
AAAGTTGAGGGTTGTATGGTACAAGTAACTTGTGGTACAACTACACTTAACGGTCTTTGG
CTTGATGACGTAGTTTACTGTCCAAGACATGTGATCTGCACCTCTGAAGACATGCTTAAC
CCTAATTATGAAGATTTACTCATTCGTAAGTCTAATCATAATTTCTTGGTACAGGCTGGT
AATG----TTCAAC-----TCAGGGTTATTGGACATTCTATGCAAAATTGTGTACTTAAG
CTTAAGGTTGATACAGCCAATCCTAAGACACCTAAGTATAAGTTTGTTCGCATTCAACCA
GGACAGACTTTTTCAGTGTTAGCTTGTTACAATGGTTCACCATCTGGT--GTTTACCAAT
GTGCTATGAGGCCCAATTTCACTATTAAGGGTTCATTCCTTAATGGTTCATGTGGTAGTG
TTGGTTTTAACATAGATTATGACTGTGTCTCTTTTTGTTACATGCACCATATGGAATTAC
CAACTGGAGTTCATGCTGGCACAGACTTAGAAGGTAACTTTTATGGACCTTTTGTTGACA
GGCAAACAGCACAAGCAGCTGGTACGGACACAACTATTACAGTTAATGTTTTAGCTTGGT
TGTACGCTGCTGTTATAAATGGAGACAGGTGGTTTCTCAATCGATTTACCACAA------
---CTCTTAATGACTTTAACCTTGTGGCTATGAAGTACAATTA------TGAACCT-CTA
ACACAAGACCATGTTGACATACTAGGACCTCTTTCTGCTCAAACTGGAATTGCCGTTTTA
GATATGTGTGCTTCATTAAAAG----AATTACTGCAAAATGGTATGAATGGACGTACCAT
ATTGGGTAGTGCTTTATTAGAAGATGAATTTACACCTTTTGATGTTGTTAGACAATGCTC
AGGTGTTACTTTCCAAAGTGCAGTGAAAAGAACAATCAAGGGTACACACCACTGGTTGTT
ACTCACAATTTTGACTTCACTTTTAGTTTTAGTCCAGAGTACTCAATGGTCTTTGTTCTT
TTTTTTGTATGAAAATGCCTTTTTACCTTTTGCTATGGGTATTA-TTGCTATGTCTGCTT
TTGCAATGATGTTTGTCAAACATAAGCATGCATTTCTCTGTTTGTTTTTGTTACCTTCTC
TTGCCACTGTAGCTTATTTTAATATGGTCTATATGCCTGCTAGTTGGGTGATGCGTATTA
TGACATGGTTGGATATGGTTG-ATACTAGTTTGTC--------TGGTTTTAAGCTAAAAG
ACTGTGTT-------ATGTATGCATCAG-----CTGTAGTGTTACTAATCCTTATGAC-A
GCAAGAACTGTGTATGATGATGGTGCTAGGAGAGTG---TGGACACTTATG-AATGTCTT
GACACTCGTTTATAAAGTTTATTATGGTAATGCTTTAGATCAAGCCATTTCCATGTGGGC
TCTTATAATCTCTGTTACTTCTAACTACTCAGGT---GTAGTTACAACTGTCATGTTTTT
GGCCAGAGGTATTGTTTTTATGTGTGTTGAGTATTGCCCTATTTTCTTCATAACTGGTAA
TACACTTCAGTGTATA-----------ATGCTAGTT-TATTGT-----TTCTTAGGCTAT
TTTTGTACTTGTTACTTTGGCCTCTTTTGTTTACTCAACCGCTACTTTAGACTGACTCTT
GGTGTTTATGATTACTTAGTTTCTACACAGGAGTTTAGATATATGAATTCACAGGGACTA
CTCCCACCCAAGAATAGCATAGATGCCTTCAAACTCAACATTAAATTGTTGGGTGTTGGT
GGCAAACCTTGTATCAAAGTAGCCACTGTACAGTCTAAAATGTCAGATGTAAAGTGCACA
TCAGTAGTC----TTACTCTCAGTTTTGCAACA-----ACTCAGAGTAGAATCATCATCT
AAATTGTGGGCTCAATGTGTCCAGTTACACAATGACATTCTCTTAGCTAAAGATACTACT
GAAGCCTTTGAAAAAATGGTTTCACTACTTTCTGTTTTGCTTTCCATGCAGGGTGCTGTA
GACATAAACAAGCTTTGTGAAGAAATGCTGGACAACAGGGCAACCTTACAAGCTATAGCC
TCAGAGTTTAGTTCCCTTCCATCATATGCAGCTTTTGCTACTGCTCAAGAAGCTTATGAG
CAGGCTGTTGCTAATGGTGA---TTCTGAAGTTGTTCTTAAAAAGTTGAAGAAGTCTTTG
AATGTGGCTAAATCTGAATTTGACCGTGATGCAGCCATGCAACGTAAGTTGGAAAAGATG
GCTGATCAAGCTATGACCCAAATGTATAAACAGGCTAGATCTGAGGACAAGAGGGCAAAA
GTTACTAGTGCTATGCAGACAAT-GCTTTTCACTATGCTTAGAAAGTTGGATAATGATGC
ACTCAACAACATTATCAACAATGCAAGAGATGGTTGTGTTCCCTTGAACATAATACCTCT
TACAACAGCAGCCAAACTAATGGTTGTCATACCAGACTATAACACATATAAAAATACGTG
TGATGGTACAACAT-------TTACTTATGCATCAGCATTGTGGGAAATCCAACAGGTTG
TAGATGCAGATAGTAAAATTGTTCAACTTAGTGAAATTAGTATGGACAATTCACCTAATT
TAGCATGGCCTCTTATTGTA-ACAGCTTTAAG--GGCCAATTCTGCTGTCAAATTACAGA
ATAATGAGCTTAGTCCTGTTGCACTACGACAGATGTCTTGTGCTGCCGGTACTACACAAA
CTGCTTGCACTGATGACAATGCGTTAGCTTACTACAACACAACAAAGGGAGGTAGGTTTG
TACTTGCACTGTTATCCGATTTACAGGATTTGAAATGGGCTAGATTCCCTAAGAGTGATG
GAACTGGTACTATCTATACAGAACTGGAACCACCTTGTAGGTTTGTTACAGACACACCTA
AAGGTCCTAAAGTGAAGTATTTATACTTTATTAAAGGATTAAACAACCTAAATAGAGGTA
TGGTACTTGGTAGTTTAGCTGCCACAGTACGTCTACAAGCTGGTAATGCAACAGAAGTGC
CTGCCAATTCA-ACTGTATTATCTTTCTGTGCTTTTGCTGTAGATGCTGCTAAAGCTTAC
AAAGATTATCTAGCTAGTGGGGGACAACCAATCACTAATTGTGTTAAGATGTTGTGTACA
CACACTGGTACTGGTCAGGCAATAACAGTTACACCGGAAGCCAATATGGATCAAGAATCC
TTTGGTGGTGCATCGTGTTGTCTGTACTGCCGTTGCCACATAGATCATCCAAATCCTAAA
GGATTTTGTGACTTAAAAGGTAAGTATGTACAAATACCTACAACTTGTGCTAATGACCCT
GTGGGTTTTACACTTAAAAACACAGTCTGTACCGTCTGCGGTATGTGGAAAGGTTATGGC
TGTAGTTGTGATCAACTC---CGCGAACCCATGCTTCAGTCAGCTGATGCACA-ATCGTT
TTTAAACGGGTTTGCGGTGTAAGTGCA---GCCCGTCTTACACCGTGCGGCACAGGCACT
AGTACTGATGTC-GTATACAGGGC-TTTTGACATCTACAAT------GATAAAGTAGCTG
GTTTTGCTAAATTCCTAAAAACTAATTGTTGTCGCTTCCAAGAAAAGGACGAAGATGACA
ATTTAATTGATTCTTACTTTGTAGTTAAGAGACACACTTTCTCTAACTACCAACATGAAG
AAACAATTTATAATTTACTTAAGGATTGTCCAGCTGTTGCTAAACATGACTTCTTTAAGT
TTAGAATAGACGGTGACATGGTACCACATATATCACGTCAACGTCTTACTAAATACACAA
TGGCAGACCTCGTCTATGCTTTAAGGCATTTTGATGAAGGTAATTGTGACACATTAAAAG
AAATACTTGTCACATACAATTGTTGTGATGATGATTATTTCAATAAAAAGGACTGGTATG
ATTTTGTAGAAAACCCAGATATATTACGCGTATACGCCAACTTAGGTGAACGTGTACGCC
AAGCTTTGTTAAAAACAGTACAATTCTGTGATGCCATGCGAAATGCTGGTATTGTTGGTG
TACTGACATTAGATAATCAAGATCTCAATGGTAACTGGTATGATTTCGGTGATTTCATAC
AAACCACGCCAGGTAGTGGAGTTCCTGTTGTAGATTCTTATTATTCATTGTTAATGCCTA
TATTAACCTTGACCAGGGCTTTAACTGCAGAGTCACATGTTGACACTGACTTAACAAAGC
CTTACATTAAGTGG-GATTTGTTAAAATATGACTTCACGGAAGAGAGGTTAAAACTCTTT
GACCGTTATTTTAAATATTGGGATCAGACATACCACCCAAATTGTGTTAACTGTTTGGAT
GACAGATGCATTCTGCATTGTGCAAACTTTAATGTTTTATTCTCTACAGTGTTCCCACCT
ACAAGTTTTGGACCACTAGTGAGAAAAATATTTGTTGATGGTGTTCCATTTGTAGTTTCA
ACTGGATACCACTTCAGAGAGCTAGGTGTTGTACATAATCAGGATGTAAACTTACATAGC
TCTAGACTTAGTTTTAAGGAATTACTTGTGTATGCTGCTGACCCTGCTATGCACGCTGCT
TCTGGTAATCTATTACTAGATAAACGCACTACGTGCTTTTCAGTAGCTGCACTTACTAAC
AATGTTGCTTTTCAAACTGTCAAACCCGGTAATTTTAACAAAGACTTCTATGACTTTGCT
GTGTCTAAGGGTTTCTTTAAGGAAGGAAGTTCTGTTGAATTAAAACACTTCTTCTTTGCT
CAGGATGGTAATGCTGCTATCAGCGATTATGACTACTATCGTTATAATCTACCAACAATG
TGTGATATCAGACAACTACTATTTGTAGTTGAAGTTGTTGATAAGTACTTTGATTGTTAC
GATGGTGGCTGTATTAATGCTAACCAAGTCATCGTCAACAACCTAGACAAATCAGCTGGT
TTTCCATTTAATAAATGGGGTAAGGCTAGACTTTATTATGATTCAATGAGTTATGAGGAT
CAAGATGCACTTTTCGCATATACAAAACGTAATGTCATCCCTACTATAACTCAAATGAAT
CTTAAGTATGCCATTAGTGCAAAGAATAGAGCTCGCACCGTAGCTGGTGT----------
--CTCTATCTGTAGTAC-TATG--------ACCAATAGACAGTTTCA---TCAAAAATT-
------------------------------------------ATTGAAATCAATAG----
--CCGCCACTA------GAGGAGCTA-------CTGTAGTAATTGGAACAAGC-------
-------------------AAATTCTATGGTGGTTGGCACAACATGTTAAAAACTGTTTA
TAGTGATGTAGAAAACCCTCACCTTATGGGTTGGGATTATCCTAAATGTGATAGAGCCAT
GCCTAACATGCTTAGAATTATGGCCTCACTTGTTCTTGCTCGCAAACATACAACGTGTTG
TAGCTTGTCACACCGTTTCTATAGATTAGCTAATGAGTGTGCTCAAGTATTGAGTGAAAT
GGTCATGTGTGGCGGTTCACTATATGTTAAACCAGGTGGAACCTCATCAGGAGATGCCAC
AACTGCTTATGCTAATAGTGTTTTTAACATTTGTCAAGCTGTCACGGCCAATGTTAATGC
ACTTTTATCTACTGATGGTAACAAAATTGCCGATAAGTATGTCCGCAATTTACAACACAG
ACTTTATGAGTGTCTCTATA-GAAATAGAGATGTTGACACAGACTTTGTGAATGAGTTTT
ACGCATATTTGCGTAAACATTTCTCAATGATGATACTCTCTGACGATGCTGTTGTGTGTT
TCAATAGCACTTATGCATCTCAAGGTCTAGTGGCTAGCATAAAGAACTTTAAGTCAGTTC
TTTATTATCAAAACAATGTTTTTATGTCTGAAGCAAAATGTTGGACTGAGACTGACCTTA
CTAAAGGACCTCATGAATTTTGCTCTCAACATACAATGCTAGTTAAACAGGGTGATGATT
ATGTGTACCTTCCTTACCCAGATCCATCAAGAATCCTAGGGGCCGGCTGTTTTGTAGATG
ATATCGTAAAAACAGATGGTACACTTATGATTGAACGGTTCGTGTCTTTAGCTATAGATG
CTTACCCACTTACTAAACATCCTAATCAGGAGTATGCTGATGTCTTTCATTTGTACTTAC
AATACATAAGAAAGCTACATGATGAGTTAACAGGACACATGTTAGACATGTATTCTGTTA
TGCTTACTAATGATAACACTTCAAGGTATTGGGAACCTGAGTTTTATGAGGCTATGTACA
CACCGCATACAGTCTTACAGGCTGTTGGGGCTTGTGTTCTTTGCAATTCACAGACTTCAT
TAAGATGTGGTGCTTGCATACGTAGACCATTCTTATGTTGTAAATGCTGTTACGACCATG
TCATATCAACATCACATAAATTAGTCTTGTCTGTTAATCCGTATGTTTGCAATGCTCCAG
GTTGTGATGTCACAGATGTGACTCAACTTTACTTAGGAGGTATGAGCTATTATTGTAAAT
CACAT-AAACCACCCATTAGTTTTCCATTGTGTGCTAATGGACAAGTTTTTGGTTTATAT
AAAAATACATGTGTTGGTAGCGATAATGTTACTGACTTTAATGCAATTGCAACATGTGAC
TGGACAAATGCTGGTGATTACATTTTAGCTAACACCTGTACTGAAAGACTCAAGCTTTTT
GCAGCAGAAACGCTCAAAGCTACTGAGGAGACATTTAAACTGTCTTATGGTATTGCTACT
GTACGTGAAGTGCTGTCTGACAGAGAATTACATCTTTCATGGGAAGTTGGTAAACCTAGA
CCACCACTTAACCGAAATTATGTCTTTACTGGTTATCGTGTAACTAAAAACAGTAAAGTA
CAAATAGGAGAGTACACCTTTGAAAAAGGTGACTATGGTGATGCTGTTGTTTACCGAGGT
ACAACAACTTACAAATTAAATGTTGGTGATTATTTTGTGCTGACATCACATACAGTAATG
CCATTAAGTGCACCTACACTAGTGCC-ACAAGAGCACTATGTTAGAATTACTGGCTTATA
CCCAACACTCAATATCTCAGATGAGTTTTCTAGCAATGTTGCAAATTATCAAAAGGTTGG
TATGCAAAAGTATTCTACACTCCAGGGACCACCTGGTACTGGTAAGAGTCATTTTGCTAT
TGGCCTAGCTCTCTACTACCCTTCTGCTCGCATAGTGTATACAGCTTGCTCTCATGCCGC
TGTTGATGCACTATGTGAGAAGGCATTAAAATATTTGCCTATAGATAAATGTAGTAGAAT
TATACCTGCACGTGCTCGTGTAGAGTGTTTTGATAAATTCAAAGTGAATTCAACATTAGA
ACAGTATGTCTTTTGTACTGTAAATGCATTGCCTGAGACGACAGCAGATATAGTTGTCTT
TGATGAAATTTCAATGGCTACAAATTATGATTTGAGTGTTGTCAATGCCAGATTACGTGC
-TAAGCACTAT-GTGTACATTGGCGACCCTGCTCAATTACCTGCACCACGCACATTGCTA
ACTAAGGGCACACTAGAACCAGAATATTTCAATTCAGTGTGTAGACTTATGAAAACTATA
GGTCCAGACATGTTCCTCGGAACTTGTCGGCGTTGTCCTGCTGAAATTGTTGACACTGTG
AGTGCTTTGGTTTATGATAATAAGCTTAAAGCACATAAAGA--CAAATCAGCTCAATGCT
TTAAAATGTTTTATAAGGGTGTTAT-CACGC-ATGATGTTTCATCTGCAATTAACAGGCC
ACAAATAGGCGTGGTAAGAGAATTCCTTACACGTAACCCTGCTTGGAGAAAAGCTGTCTT
TATTTCACCTTATAATTCACAGAATGCTGTAGCCTCAAAGATTTTGGGACTACCAACTCA
AACTGTTGATTCATCACAGGGCTCAGAATATGACTATGTCATATTCACTCAAACCACTGA
AACAGCTCACTCTTGTAATGTAAACAGATTTAATGTTGCTATTACCAGAGCAAAAGTAGG
CATACTTTGCATAATGTCTGATAGAGACCTTTATGACAAGTTGCAATTTACAAGTCTTGA
AATTCCACGTAGGAATGTGGCAACTTTACAAG-------CTGAAAATGTAACAGGACTCT
TTAAAGATTGTAGTAAGGTAATCACTGGGTTACATCCTACACAGGCACCTACACACCTCA
GTGTTGACACTAAATTCAAAAC---TGAAGGTTTATGTGTTGACATACCTGGCATACCTA
AGGACATGACCTATAGAAGACTCATCTCTATGATGGGTTTTAAAATGAATTATCAAGTTA
ATGGTTACCCTAACATGTTTATCACCCGCGAAGAAGCTATAAGACATGTACGTGCATGGA
TTGGCTTCGATGTCGAGGGGTGTCATGCTACTAGAGAAGCTGTT-GGTACCAATTTACCT
TTACAGCTAGGTTTTTCTACAGGTGTTAACCTAGTTGCTGTACCTACAGGTTATGTTGAT
ACACCTAATAATACAGATTTTTCCAGAGTTAGTGCTAAACCACCGCCTGGAGATCAATTT
AAACACCTCATACCACTTATGTACAAAGGACTTCCTTGGAATGTAGTGCGTATAAAGATT
GTACAAATGTTAAGTGACACACTTAAAAATCTCTCTGACAGAGTCGTATTTGTCTTATGG
GCACATGGCTTTGAGTTGACATCTATGAAGTATTTTGTGAAAATAGGACCTGAGCGCACC
TGTTGTCTATGTGATAGACGTGCCACATGCTTTTCCACTGCTTCAGACACTTATGCCTGT
TGGCATCATTCTATTGGATTTGATTACGTCTATAATCCGTTTATGATTGATGTTCAACAA
TGGGGTTTTACAGGTAACCTACAAAGCAACCATGATCTGTATTGTCAAGTCCATGGTAAT
GCACATGTAGCTAGTTGTGATGCAATCATGACTAGGTGTCTAGCTGTCCACGAGTGCTTT
GTTAAGCGTGTTGACTGGACTATTGAATATCCTATAATTGGTGATGAACTGAAGATTAAT
GCGGCTTGTAGAAAGGTTCAACACATGGTTGTTAAAGCTGCATTATTAGCAGACAAATTC
CCAGTTCTTCACGACATTGGTAACCCTAAAGCTATTAAGTGTGTACCTCAAGCTGATGTA
GAATGGAAGTTCTATGATGCACAGCCTTGTAGTGACAAAGCTTATAAAATAGAAGAATTA
TTCTATTCTTATGCCACACATTCTGACAAATTCACAGATGGTGTATGCCTATTTTGGAAT
TGCAATGTCGATAGATATCCTGCTAATTCCATTGTTTGTAGATTTGACACTAGAGTGCTA
TCTAACCTTAACTTGCCTGGTTGTGATGGTGGCAGTTTGTATGTAAATAAACATGCATTC
CACACACCAGCTTTTGATAAAAGTGCTTTTGTTAATTTAAAACAATTACCATTTTTCTAT
TACTCTGACAGTCCATGTGAGTCTCATGGAAAACAAGTAGTGTCA-----GATATAGATT
ATGTACCACTAAAGTCTGCTACGTGTATAACACGTTGCAATTTAGGTGGTGCTGTCTGTA
GACATCATGCTAATGAGTACAGATTGTATCTCGATGCTTATAACATGATGATCTCAGCTG
GCTTTAGCTTGTGGGTTTACAAACAATTTGATACTTATAACCTCTGGAACACTTTTACAA
GACTTCAGAGTTTAGAAAATGTGGCTTTTAATGTTGTAAATAAGGGACACTTTGATGGAC
AACAGGGTGAAGTACCAGTTTCTATCATTAATAACACTGTTTACACAAAAGTTGATGGTG
TTGATGTAGAATTGTTTGAAAATAAAACAACATTACCTGTTAATGTAGCATTTGAGCTTT
GGGCTAAGCGCAACATTAAACCAGTACCAGAGGTGAAAATACTCAATAATTTGGGTGTGG
ACA-TTGCTGCTAATACTGTGATCTGGGACTACAAAAGAGATGCTCCAGCACATATATCT
ACTATTGGTGTTTGTTCTATGACTGACATAGCCAAGAAACCAACTGAAACGATTTGTGCA
CCACTCACTGTCTTTTTTGATGGTAGAGTTGATGGTCAAGTAGACTTATTTAGAAATGCC
CGTAATGGTGTTCTTATTACAGAAGGTAGTGTTAAAGGTTTACAACCATCTGTAGGTCCC
AAACAAGCTAGTCTTAATGG----------------AGTCACATTAATTGGAGAAGCCGT
AAAAACACAGTTCAATTATTATAAGAAAGTTGATGGTGTTGTCCAACAATTACCTGAAAC
TTACTT-TACTCAGAGTAGAAATTTACAAGAATTTAAACCCAGGAGTCAAATGGAAATTG
ATTTCTTAGAATTAGCTATGGATGAATTCATTGAACGGTATAA---AGAAGGCTATGCCT
TCGAACATATCGTTTATGGAGATTTTAGTCATAGTCAGTTAGGTGGTTTACATCTACTGA
TTGGACTAGCTAAACGTTTTAAGGAATCACCTTTTGAATTAGAAGATTTTATTCCTATGG
ACAGTACAGTT-A---AAAACTATTTCATAACAGATGCGCAAACAGGTTCATCTAAGTGT
GTGTGTTCTGTTATTGATTTATTACTTGATGATTTTGTTGAAATAATAAAATCCCAAGAT
TTATCTGTAGTTTCTAAGGTTGTCAAAGTGACTATTGACTATACAGAAATTTCATTTATG
CTTTGGTGTAAAGATGGCCATGTAGAAACATTTTACCCAAAATTACAATCTAGTCAAGCG
TGGCAACCGGGTGTTGCTATGCCTAATCTTTACAAAATGCAAAGAATGCTATTAGAAAAG
TGTGACCTTCAAAATTATGGTGATAGTGCAACATTACCTAAAGGCATAATGATGAATGTC
GCAAAATATACTCAACTGTGTCAATATTTAAACACATTAACATTAGCTGTACCCTATAAT
ATGAGAGTTATACATTTTGGTGCTGGTTCTGATAAAGGAGTTGCACCAGGTACAGCTGTT
TTAAGACAGTGGTTGCCTACGGGTACGCTGCTTGTCGATTCAGATCTTAATGACTTTGTC
TCTGATGCAGATTCAACTTTGATTGGTGATTGTGCAACTGTACATA-CAGCTAATAAATG
GGATCTCATTATTAGTGATATGTACGACCCTAAGACTAAAAATGTTACAAAAGAAAATGA
CTCTAAAGAGGGTTTTTTCACTTACATTTGTGGGTTTATACAACAAAAGCTAGCTCTTGG
AGGTTCCGTGGCTATAAAGATAACAGAACATTCTTGGAATGCTGATCTTTATAAGCTCAT
GGGACACTTCGCATGGTGGACAGCCTTTGTTACTAATGTGAATGCGTCATCATCTGAAGC
ATTTTTAATTGGATGTAATTATCTTGGCAAACCACGCGAACAAATAGATGGTTATGTCAT
GCATGCAAATTACATATTTTGGAGGAATACAAATCCAATTCAGTTGTCTTCCTATTCTTT
ATTTGACATGAGTAAATTTCCCCTTAAATTAAGGGGTACTGCTGTTATGTCTTTAAAAGA
AGGTCAAATCAATGATATGATTTTATCTCTTCTTAGTAAAGGTAGACTTATAATTAGAGA
AAACAACAGAGTTGTTATTTCTAGTGATGTTCTTGTTAACAACTAAACGAA---------
--------C-----AATGTTTGTTTTTCTTGTTTT------------------ATTGCCA
CTAGTCTCTAGT------------CAGTG-------------TGTTAATCTTACAA----
-CCAG--------------AACTCAATTACCCCCTGCATACA-CTAATTCTTTCACACGT
GGTGTTTATTACCCTGACAAAGTTTTCAGATCCTCAGTTTTACATTCAA-----------
-CTCAGGACTTGTTCTTACCTTTCTTTTCCAATGTTACTTGGTTCCATGCTA------TA
CATGTCTCTGGGACCAATGGTACT---AAGAGGTTTGATAACCCTGTCCTACCATTTAAT
GATGGTGTTTATTTTGCTTCCACT----GAGAAGTCTAACATAATAAGAGGCTGGATTT-
----TTGGTACTACTTTAGATTCGAAGA----CCCAGTCCCTACTTATTGTTAATAACGC
TACTAATGTTGTTATTAAAGTCTGTGAATTTCAATTTTGTAATGATCCATTTTTGGGTGT
TTATTACCACAAAAACAACAAAAGTTGGATGGAAAGTGAGTTCAGAGTTTATTCTAGTGC
GAATAAT---TGCACTTTTGAATATGTCTCTCAGCCTTTTCTTATGGA---CCTTGAAGG
AAAACAGGGT---------AATTTCAAAAATCTTAGGGAATTTGTGTTTAAGAATATTGA
TGGTTATTTTAAAATATATTCTAAGCACACGCCTATTAATTTAG-------------TGC
GTGATCTCCCTCAGGGTTTTTCGGCTTTAGAAC---------------------------
CATTGGTAGATTTGCCAATAGGTAT-----TAACATCACTAGGTTTCAAACTTTACTTGC
TTTACATAGAAGTTATTTGACTCCTGGTGATTCTTCTTCAGGTTGGACAGCTGGTGCTGC
AGCTTATTATGTGGGTTATCTTCAACCTAGGACTTTTCTATTAAAATATAATGAAAATGG
AACCATTACAGATGCTGTAGACTGTGCACTTGACCCTCTCTCAGAAACAAAGTGTACGTT
GAAATCCTTCACTGTAGAAAAAGGAATCTATCAAACTTCTAACTTTAGAGTCCAACCAAC
AGAATCTATTGTTAGATTTCCTAATATTACAAACTTGTGCCCTTTTGGTGAAGTTTTTAA
CGCCACCAGATTTGCATCTGTTTATGCTTGGAA--------CAGGAAGAGAATCAG---C
AACTG--TGTTGCTGATT---ATTCTGTCCTATATAATTCCGCATCATTTTCCAC-----
----TTTTAAGTGTTATGGAGTGTCTCCTAC-TAAATTAAATG-ATCTCTGCTTTACTAA
TGTCTATGCAGATTCATTTGTAATTAGAGGTGATGAAGTCAGACAAATCGCTCCAGGGCA
A----ACTGGAAAGATTGCTGATTATAATTATAAATTACC---AGATGATTTTACAGGCT
GCGTTATAGCTTGGAATTCTAACAATCTTGATTCTAAGGTTGG---TGGTAATTATAATT
ACCTGTATAGATTGTTTAG----------GAAGTCTAATCTCAAAC-CTTTTGAGAGAGA
---------------TATTTCAACTGAAATCTATCAGGCCGGTAGCACACCTTGTAATGG
TGTTGAAGGTTTTAATTGTTACTTTCCTTTACAATCATATGGTT------------TCCA
ACCCACTAATGGTGTTGGTTACCAACCATACA-GAGTAGTAGTACTTTCTTTTGAACTTC
TACATGCACCAGCAACT--------------------GTTTGTGGACCTAAAAAGTCTAC
TAATTTGGTTAAAAACAAATGTGTCAATTTCAACTTCAATGGTTTAACAGGCACAGGTGT
TCTTACTGAGTCTAACAAAAAGTTTCTGCCTTTC-----CAACAATTTGGCAGAGACATT
GCTGACACTACTGATGCTGTCCGTGATCCACAGACACTTGAGATTCTTGACATTACACCA
TGTTCTTTTGGTGGTGTCAGTGT---------TATAACACCAGGAACAAATACTTCTAAC
CAGGTTGCTGTTCTTTATCAGGATGTTAACTGCACAGAAGTCCCTGTTGCTAT-------
-----TCATGCAGATCAACTTACTCCTACTTGGCGTGTTTATTCTACAGGTTCTAATGTT
TTTCAAACACGTGCAGGCTGTTTAATAGGGGCTGAACATGTCAACAACTCAT--------
-ATGAGT-GTGACATACCCATTGGTGCAGGTATATGCGCTAGTTATCAGACTCAGACTAA
TTCTCCTCGGCGGGCACGTAGTGTAGCTAGTCAATCCAT--CATTGCCT---------AC
ACTATGT----CACTTGGTG---------CAGAAAAT----------T---CAGTTGCTT
ACTCTAATAACTCTATT------------------------------------GCCATAC
CCACAAATTTTACTATTAGTGTTACCACAGAAAT-TCTACCAGTGTCTATGACCAAGACA
TCAGTAGAT---TGTACAATG-TACATTTGTGGTGATTCAACTGA----ATGCA--GCAA
TCTTTTGTTGCAA-------------TATGGCAGTTTTTGTACACAATTAAACCGTGCTT
TAA---CTGGAAT-AGCTGTTGAAC-AAGAC----------AAAAACACCCAAGAAGTTT
TTGCACAAGTCAAACAAATTTACAAAACACCACCAATTAAAGATTTTGGTGGT---TTTA
ATTTTTCACAAATATTACCA------GATCCA--------------TCAAAACCAAGCAA
GAGGTCATTTA---TTGAAGATCTACTTTTCAACA--AAGTGACACTTGCAGAT-GCTGG
CTTCATCAAACAATATGGT----GATTGCCT------TGGTGATATTGCTGCTAGAGACC
TCATTTGTGCACAAAAGTTTAACGGCCTTA-----CTGTTTTGCCACCTTTGCTCACAGA
TGAAATGAT--TGCTCAATACACTTCTGCACTGTTAGCGGGTACAATCACTTCTGGTTGG
ACCTTTGGTGCAGGTGCTGCATTACAA--ATACCATTTGCTATGCAAATGGCTTATAGGT
TTAATGGTATTGGAGTTA----CACAGAATGTT--CTCTATGAGAACCAAAAATTGATTG
CCAACCAATTTAATAGTGCTA----TTGGC--AAAATTCAAGACTCACTTTCTTCCACAG
CAAGTGCACTTGGAAAACTTCAAGATGTGGTCAACCAAAATGCACAAGCTTTAAACACGC
TTGTTAAACAACTTAGCTCCAATTTTGGTGCAATTTCAAGTGTTTTAAATGATATCCTTT
C--ACGTCTTGACAAAGTTGAGGCTGAAGTGCAAATTGATAGGTTGATCACAGGCAGACT
TCAAAGT---TTGCAGACATATGTGACTCAACAATTAATTA---GAGCTGCAGAAATCAG
AGCTTCT----GCTAATCTTGCTGCTACTAAAATGTCAGAGTGTGTACTTGGACAATCAA
AAAGAGTTGATTTTTGTGGAAAGGGCTATCATCTTATGTCCTTCCCTCAGTCAGCACCTC
ATGGTGTAGTCTTCTTGCATGTGACTTATGTCCCTGCACAAGAAAAGAACTTCACAACTG
CTCCTGCCATTTGTCATGATGGAAAAGCACACT----------TTCCTCGTGAAGGTGTC
TTTGTT---TCAAATGGCAC--------ACACTGGTTTGTAACACAAAGGA----ATTTT
TATGAACCACAAATCATTACTACAGACAACACATTTGTGTCTGGTAACTGTGATGTTGTA
AT-AGGAATTGTCAACAACACAGTTTATGATCCTTT--GCAACCTGAATTAGACTCA-TT
CAAGGAGGAGTTAGATAAATATTTTAAGAATCATA-CATCACCAGATGTTGATTTAGGTG
ACATCTCTGGCATTAATGCTTCAGTTGTAAACATT--CAAAAAGAAATTGACCGCCTCAA
TGAGGTTGCCAAGAATTTAAATGAATCTCTCATCGATCTCCAAGAACTTGGAAAGTATGA
GCAGTATATAAAATGGCCATGGTACATTTGGCTAGGTTTTATAGCTGGCTTGATTGCCAT
AGTAATG---GTGACAATTATGCTTTGCTGTATGACCAGTTGCTGTA------------G
TTGTCTCAAGGGCTGTTGTTCTTGTGGATCCTGCTGCAAATTTGATGAAGACGACTCTGA
GCCAGTGCTCAAAGGAGTCAAATTACATTACACATAAACGAACTT-ATGGATTTGTTTAT
GAGAATCTTCACAATTGGAACTGTAACTTTGAAGCAAGGTGAAATCAAGGATGCTACTCC
TTCAGATTTTGTTCGCGCTACTGCAACGATACCGATACAAGC-CTCACTCCCTTTCGGAT
GGCTTATTGTTGGCGTTGCA--CTTCTTGCTGTTTTTCAGAGCGCTTCCAAAATCAT---
--AACCCTCAAAAAGAGATGGCAACTAG-----CACTCTCCAAGGGTGTTCACTTTGTTT
GCAACTTGCTGTTGTTGTTTGTAACAGTTTACTCACACCTTTTGCTCGT-----------
TGCTGCTGGCCTTGAAGCCCCTTTTCTCTATCTTTATGCTTTAGTCTACT------TCTT
GCAGAGT---------------ATAAACTTTGTAAGAATAATAATGAGGCTTTGGCTTTG
CTGGAAATGCCGTTCCAAAAACCCATTACTTTATGATGCCAACTATTTTCTTTGCTGGCA
--------TACTAATTGTTACG--ACTATTGTATACCTTACAATAGTGTAACTTCTTCAA
TTGTCATTACTTC--AGGTGATGGCACAACAAGTCCTATTTCTGAACATGACTACCAGAT
TGGTGGTTATACTGAAAAATGGGAATCTGGAGTAAAAGACTGTGTTGTATTACACAGTTA
CTTCACTTCAGACTATT--------ACCAGCTGTACTCAACTCAATTGAGTACAGACACT
G----GTGTTGA----ACATGTTACCTTCTTCATCTACAA--T---AAAATTGTTGATGA
GCCTGAAGAACATGTC-------------CAAATTCACACAATCGACGGTTCATCCGGAG
TTGTTAATCCAGTAATGGAACCAATTTATGATGAACCGA----CGACGACTACTAGCGTG
CCTTTGTAAGCACAAGCTGATGAGTACGAACTTA-------TGTACTCATTCGTTTCGGA
AGAGACAGGTACGTTAATAGTTAATAGCGTACTTCTTTTTCTTGCTTTCGTGGTATTCTT
GCTAGTTACACTAGCCATCCTTACTGCGCTTCGATTGTGTGCGTACTGCTGCA-------
ATATTGTTAACGTGAGTCTTGTAAAACCTTCTTTTTACGTTTA---------CTCTCGTG
TTAAAAATCTGAATTCTTCT---AGAGTTCCTGATCTTCTGGTCTAAACGAACTAAATAT
TATATTAGTTTTTCTGTTTGGAACTTTAATTTTA---GCCATGGCAGATT------CCAA
CGGTACTATTACCGTTGAAGAGCTTAAAAAGCTCCTTGAACAATGGAACCTAGTAATAGG
TTTCCTATTCCTTA---CATGGATTTGTCTTCT--------------------------A
CAATTTGCCTATGCCAACAGGAATAGGTTTTTGTATATAATTAAGTTAATTTTC---CTC
TGGCTGTTATGGC-----CAGTAACTTTAGCTTGTTTTGTGCTTG------CTGCTGTTT
ACAGAATAAATTGGATCACCGGTGGAATTGCTATCGCAATGGCTTGTCTTGTAGGCTTGA
TGTGGCTCAGCTACTTCATTGCTTCTTTCAGACTGTTTGCGCGTACGCGTTCCATGTGGT
CATTCAATCCAGAAACT---------AACATTCTTCTCAACGTGCCACTCCATGGCACTA
TTCTGACCAGACCGCTTCTAGAAAGTGAACTCGTAATCGGAG------------------
-----CTGTGATCCTTCGTGGACATCTTCGTA----------------------------
--------TTGCTGGA-----------CACCATCTAGGACGC--------------TGTG
ACATCAAGGACCTGCCTAAAGA---AATCACTGTTGCTACATCACGAACGCTTTCTTATT
ACAAATTGGG---AGCTTCGCAGCGTGTAGCAGGTGACTCAGGTTTTGCTGCATACAGTC
GCT----------------------ACAGGATTGGCAACTATAAATTAAAC------ACA
GACCATTCCAGTAGCAGTGACAATATTGCTTTGCTTGTACAGTAAGTGACAACAGATGTT
TCATCTCGTTGACTTTCAGGTTACTATAGCAGAGATA-TTACTAATTATTATGAGGACTT
TTAAAGTTTCCATTTGGAATCTTGATTACATCATAAACCTCATAATTAAAAATTTATCTA
AGTCACTAACTGAGAATAAATATTCTCAATTAGATGAAGAGCAACCAATGGAGATTGATT
-------AAACGAACATGAAAATTATTCTTTTCTTGGCACTGATAACACTCGCTACTTGT
GAGCTTTATCACTACCA--AGAGTGTGTTAGAGGTACAACAGTACTTTTAAAAGAACCTT
GCTCTTCTGGAAC----ATACGAGGGCAATTCACCA----TTTCATCCTCTAGCTGATAA
CAAATTTGCACTG-ACTTGCTT--TAGCACTCAATTTGCTTTTGCTTGTCCTGACGGCGT
AAAACACGTCTATCAGTTACGTGCCAGATCAGTTTCACCTAAACTGTT----CATCAGAC
AAGAGGAAGTT---CAAGAACTTTACTCTCCAATTTTTCTTATTGTTGCGG---------
CAATAGTGTTTATAACACTTTGCTTCACACTCAAAAGAAAGACAGAATGATTGAACTTTC
ATTAATTGACTTCTATTTGTGCTTTTTAGCCTTT----------CTGCTATTCCTTGTTT
TAATTATGCTTATTATCTTTTG------GTTCTCACTTGAAC-----TGCAA-GATCATA
ATGAAACTTGTCAC----GCCTAAACGAACATG-AAATTTCTTGTTTTCTTAGGAATCAT
CACAACTGTA-GCTGCATTTCACCAAGAATGTAGTTTA---------CAGTCATGTACTC
AACATCAACCATATGTAG-------TTGATGACCCGTGTCCTATTCACTTCTATTCTAAA
TGGTATATTAGAGTAGGAGCTA----GAAAATCAGCACCTTTAATTGAATTG---TGCG-
-TGGATGAGGCTGGTTCTAAATCACCCATTCA------GTACATCGATATCGGTAATTAT
ACAGTTTCCTGTTTACCTTTTAC-AATTAATTGCCAGGAACCT-AAATTGGGTAGTCTTG
TAGTGCGTTGTTCGTT-------------------CTATGAAGACT---------TTTTA
GAGTATCATGACGTTCGTGTTGTTTTAGATTTCATCTAAACGAACAAACTAAAATGTCTG
A--------TAATGGACCCCA---AAATCAGCGAAATGCACCCCGC-------------A
TTACGTTTGGTGGACCCTCAGATTCAACTGGCAGTAAC------CAGAATGGAGAACGCA
GTGGGGCGCGATCAAAACAACGTCGGCCCCAAGGTTTACCCAATAATACTGCGTCTTGGT
TCACCGCTCTCACTCAACATGGCAAGGAAGACCTTAAATTCCCTCGAGGACAAGGCGTTC
CAATTAACACCAATAGCAGTCCAGATGACCAAATTGGCTACTACCGAAGAGCTACCAGAC
GAATTCGTGGTGGTGACGGTAAAATGAAAGATCTCAGTCCAAGATGGTATTTCTACTACC
TAGGAACTGGGCCAGAAGCTGGACTTCCCTATGGTGCTAACAAAGACGGCATCATATGGG
TTGCAACTGAGGGAGCCTTGAATACACCAAAAGATCACATTGGCACCCGCAATCCTGCTA
ACAATGCTGCAATCGTGCTACAACTTCCTCAAGGAACAACATTGCCAAAAGGCTTCTACG
CAGAAGGGAGCAGAGGCGGCAGTCAAGCCTCTTCTCGTTCCTCATCACGTAGTCGCAA--
-----------CAGTTCAAGAAATTCAACTCCAGGCAGCAGTA---GGGGAACTTCTCCT
G------CTAGAATGGCTGGCAATGGCGGTGATGCTGCTCTTGCTTTGCTGCTGCTTGAC
AGATTGAACCAGCTTGAGAGCAAAATGTCTGGTAAAGGCCAACAACAACAAGGCCAAACT
GTCACTAAGAAATCTGCTGCTGAGGCTTCTAAGAAGCCTCGGCAAAAACGTACTGCCACT
AAAGCATACAATGTAACACAAGCTTTCGGCAGACGTGGTCCAGAACAAACCCAAGGAAAT
TTTGGGGACCAGGAACTAATCAGACAAGGAACTGATTACAAACATTGGCCGCAAATTGCA
CAATTTGCCCCCAGCGCTTCAGCGTTCTTCGGAATGTCGCGCATTGGCATGGAAGTCACA
CCTTCGGGAACGTGGTTGACC--------------------------TACACAGGTGCCA
TCAAATTGGATGACAAAGATCCAAATTTCAAAGATCAAGTCATTTTGCTGAATAAGCATA
TTGACGCATACAAAACATTCCCACCAACAGAGCCTAAAAAGGACAAAAAGAAGAAGGCTG
ATGAAACTCAAGCCTTACCGCAGAGACAGAAGAAACAGCAAACT--GTGACTCTTCTTC-
-------CTGCTGCAGATTTGGATGATTTCTCCAAACAATTGCAACAATCCATGAGCAG-
-----TGCTGACTCAACT-CAGGCCTAA--ACTCATGCAGACCACACAAGGCAG-ATGGG
CTATATAAACGT-----TTTCGCTTTTCCGT-TTACGATATATAGTCTACTCTTGTGCAG
AATGAATTC---TCGTAACTACATAGCA--CAAGTAGATGTAGTTAACTTTAATCTCACA
TAGCAATCTTTAATCAG--TGTGTAACATTAGGGAGGACTTGAAAGA--GCCACCACATT
TTCACCGAGGCCACGCGGAGTACGATCGAGTGTACAGTGAACAATGCTAGGGAGAGCTGC
CTATATGGAAGAGCCCTAATGTGTAAAAT-TAATTTTAGTAGTGCTATCCCCATGTGATT
TTAATAGCTTC-------TTAGGAGAATGACAAAAAAAAAAAA-----------------
----
>Sydney/2/2020|EPI_ISL_408976
------------------------------------------------------------
--------------------------------AGATCTGTTCTCTAAACGAACTTTAAAA
---------------------------------TCTG-------TGTGGCTGTCACTCGG
CTGCATGCTT----AGTGCACTCACG-----CAGTATA---ATTAATAACTAATTACTGT
CGTTGA---CAGGACACGAGTAACTCGTCTATCTTCTGCAGGCTGCTTACGGTTTCGTCC
GTGTTGCAGCCGATCATCAGCACATC-TAGGTTTCGT-CCGGGTGTGACCGAA-------
--------AGGTAAGATGGAGAGCCTTGTCCCTGGTTTCAACGAGAAAA-CACACGTCCA
ACTCAGTTTGCCTGTTTTACAGGTTCGCGACGTGCTCGTACGTGGCTTTGGAGACTCCGT
GGAGGAGGTCTTATCAGAGGCACGTCAACATCTTAAAGATGGCACTTGTGGCTTAGTAGA
AGTTGAAAAAGGCGTTTTGCCTCAACTTGA---ACAGCCCTATGTGTTCATCAAAC-GTT
CGGATGCTCGAACTGCACCTCATGGTCATGTTA-----TGGTTGAG-------CTGGTAG
CAGAACTCGAA-----GGCATTCAGTACGGTCGTAGT-----------------------
----------------GGTGAGACACTTGGTGTCCTTGTCCCTCATGTGGGCGAAATACC
AGTGGCTTACCGCAAGGTTCTTCTTCGTAAGAACGGTAATAAAGGAGCTGGTGGCCATAG
TTACGGCGCCGATCTAAAGTCATTTGACTTAGGCGACGAGCTTGGCACTGATCCTTATGA
AGATTTTCAAGAAAACTGGAACACTAAACATAGCAGTGGTGTTACCCGTGAACTCATGCG
TGAGCTTAACGGAGGGGCATACACTCGCTATGTCGATAACAACTTCTGTGGCCCTGATGG
CTACCCTCTTGAGTGCATTAAAGACCTTCTAGCACGTGCTGGTAAAGCTTCATGCACTTT
GTCCGAACAACTGGACTTTATTGACACTAAGA--GGGGTGTATACTGCTGCCGTGAACAT
GAGC-------------------ATGAAATTGCTTGGTACACGGAACGTTCTGAAAAGAG
CTATGAATTGCAGACACCTTTTGAAATTAAATTGG-----CAAAGAAAT-----------
--------TTGACACCTTCAATGGGGAATGTCCAAATTTTGTATTTCCCTTAAATTCCAT
AATCAAGACTA---TTCAACCAAGGGTTGAAAAGAAAAAGCTTGATGGCTTTATGGGTA-
GAATTCGATCTGTCTATCCAGTTGCGTCACCAAATGAATGCAACCAAATGTGCCTTTCAA
CTCTCATGAAGTGTGATCATTGTGGTGAAACTTCATGGCAGACGGGCGATTTTGTTAAAG
---CCACTTGCGAATTTTGTGGCACTGAGAATTTGACTAAAGA-----AGGTGCCACTAC
TTGTGGTTACTTACCCCAAAATGCTGTTGTTAAAATTTATTGTCCAGCATGTCACAATTC
AGAAGTAGGACCTGAGCATAGTCTTGCCGAATACCATAATGAATCTGGCTTGAAA-----
-ACCATTCTTCGTAAGGGTGGTCGCACTATTGCC------------------------TT
TGGAGGCTGTGTGTTCTCTTATGTTGGTTGCCATAAC-AAGTGTGCCTATTGGGTTCCAC
GTGCTAGCGCTAACAT------------AGGTTGTAACCATACAGGTGTTGTTGG---AG
AAGGTTCCGAAGGTCTTAATG--ACAACCTTCTTGAAATACTCCAAAAAGAGAAAGTCAA
CA-----TCAATATTGTTGGTGACTTTAAACTTAATGAAGAGATCGCCATTATTTTGGCA
TCTTTTTCTGCTTCCACAAGTGCTTTTGTGGAAACTGTGAAAGGTTTGGATTATAAAGCA
TTCAAACAAATTGTTGAATCCTGTGGTAATTTTAA------AGTTACAAAAGGAAAAGCT
AAAAAAGGTGCCTGGAATATTGGTGA---------ACAGAAATCAATACTGAGTCCTCTT
TATGCATTTGCATCAGAGGCT---GCTCGTGTTGTACGATCAATTTTCTCCCGCACTCTT
GAAACTGCTCAAAATTCTGTG--------CGTGTTTTACAGAAGGCCGCTATAACAATAC
TAGATGGAATTTCACAGTATTCACTGAGACTCATTGATGCTATGATGTTCACATC---TG
ATTTGGCTACTAACAATCTAGTTGTAATGGCCTACATTACAGGTGGTGTTGTTC------
----------AGTTGACTTCGCAGTGGCT--AACTAACATCTTTGGC---ACTGTTTATG
AAAAACT--CAAACCCGT-CCTTGATTGGCTTGAAGAGAAGTTTAAGGAAGGTGTAGAGT
TTCTTAGAGACGGTTGGGA-----------AATTGTTAAATTTAT-CTCAACCTGTGCTT
GTGAAATTGTCGGTGGACAAATTGTCACCTGT-GCAAAGGAAATTAAGGAGAGTGTTCAG
ACATTCTTTAA-GCTTGTAAATAAATTTTTGGCTTTGTGTGCTGACTCTATCATTATTGG
TGGAGCTAAACTTAAAGCCTTGAATTTAGGTGAAACATTTGTCACGCACTCAAAGGGATT
GTACAGAAAGTGTGTTAAATCCAGAGAAGAAACTGGCCTACTCATGCCTCTAAAAGCCCC
AAAA----GAAATTATCTTCTTAGAGGGAGAAACACTTCCCACAGAAGTGTTAACAGAGG
AAGTTG----TCTTGAAAACTGGTGA----TTTACAACCATTAGAACAACC---------
---TACTAGTGAAGCTGTTGAAGCTCCATTGGTTGGTACACCAGTTTGTATTA-------
--------ACGGGCTTATGTTGCTCGAAATCAAAGA--------------CACAGAAAAG
TACTG---TGCCCTTGCACCTAATA----TGATGGTAA-----CAAACAATACCTTCACA
CTCAAAGGCGGTGCACCAACAAAGGTT---ACTTTTGGTGATGACACTGTGATAGAAGTG
CAAGGTTACAAGAGTGTGAATATCACTTTTGAACTTGATGAAAGGATTGATAAAGTACTT
AATGAGAAGTGCTCTGCCTATACAGTTGAACTCGGTACAGAAGTAAATGAGTTCGCCTGT
GTTGTGGCAGATGCTGTCATAAAAACTTTGCAACCAGTATCTGAATTACTTACACCACT-
--------------------GGGCATTGATTTAGATGAGTGGAGTATGGCTACATACTAC
TTATTTGATGAGTCTGGTGAGTTTAAATTGGCTTCACATATGTATTGTTCTTTCTACCCT
CC---AGATGAGGATGAA------GA------------------AGAAGGTGATTGTGAA
GAAGAAGAGTTTGAGCCATCAACTCAATATGAGTATGGTACTGAAGATGATTACCAAGGT
AAACCTTTGGAATTTGGTGCCACTTC---TGCTGCTCTTCAACCTGAAGAA---GAGC--
----------------AAGAAGAAGATTGGTTAGATGATGATAGTCAACAAACTGTTGGT
CAACAAGACGGCAGTGAGGACAATCAGACAACTACTATTCAAACAATTGTT---------
---------GAGGTTCAACCTCAATTAGAGATGGAACTTACACCAGTTGT---TCAGACT
ATTGA---AGTG---------AAT---------------AGTTTTAGT------------
-GGTTATTTAAAA--CTTACTG------------------------ACAATGTATACATT
AAAAATGCAGACATTG-TGGAAGAAGCTAAAAAGGTAAAACCAA--------------CA
GTGGTTGTTAATGCAGCCAATGTTTACCTTAAACATGGAGGAGGTGT-TGCAGGAGCCTT
AAATAAGGCTACTAACAATGCCATGCAAGTTGAATCTGATGATT-ACATAGCTACTAATG
GACCACTTAAAGTGGGTGGTAGTTGTGTTTTAAGCGGACACAATCTTGCTAAACACTGTC
TTCATGTTGTCGGCCCAAATGTTAACAAAGGTGAAGACATTCAACTTCTTAAGAGTGCTT
ATGAAAATTTTAATCAGCACGAAGTTCTACTTGCACCATTATTATCAGCTGGTATTTTTG
GTGCTGACCCTAT-ACATTCTTTAAGAGTTTGTGTAGATACTGTTCGCACAAATGTCTAC
TTAGCTGTCTTTGATAAAAATCTCTATGACAAACTTGTTTCAAGCTTTTTGGAAAT----
--------------------------GAAGAGTGAAAAGCAAGTTGAACAAAAGATCGCT
GAGATTCCTAAAGAGGAAGTTAAGCCATTTATAACTGAAAGTAAACCTTCAGTTGAACAG
AGAAAACAAGAT---GATAAGAAAATCAAAGCTTGTGTTGAAGAAGTTAC----AACAAC
TCTGGAAG----AAACTAAGTTCCTCACAGAAAACTTGTTACTTTATATTGACATTAATG
GCAATCTTCATCCAGATTCTGCCACTCTTGTTAGTGACATTGACATCACTTTCTTAAAGA
AAGATGCTCCATAT-----ATAGTGGGTGATGTTGTTC--------AAGAGGGTGTTTTA
ACTGCTGTGGTTATACCTACTAAAAAGGCTGGTGGCACTACTGAAATGCTAGCGAAAGCT
TTGAGAAAAGTGCCAACAGACAATTATATAACCACTTACCCGGGTCAGGGTTTAAATGGT
TACACTGTAGAGGAGGCAAAGACAGTGCTTAAAAAGTGTAAAAGTGCCTTTTACATTCTA
CCATCTATTATCTCTAATGAGAAGCAAGAAATTCTTGGAACTGTTTCTTGGAATTTGCGA
GAAATGCTTGCACATGCAGAAGAAACACGCAAATTAATGCCTGTCTGTGTGGAAACTAAA
GCCATAGTTTCAACTATACAGCGTAAATATAAGGGTATTAAAATACAAGAGGGTGTGGTT
GATTATGGTGCTA-GATTTTACTTTTACACCAGTAAAACAACTGTAGCGTCACTTATCAA
CACACTTAACGATCTAAATGAAACTCTTGTTACAATGCCACTTGGCTATGTAACACATGG
CTTAAATTTGGAAGAAGCTGCTCGGTATATGAGATCTCTCAAAGTGCCAGCTACAGTTTC
TGTTTCTTCACCTGATGCTGTTACAGCGTATAATGGTTATCTTACTTCTTCTTCTAAAAC
ACCTGAAGAACATTTTATTGAAACCATCTCACTTGCTGGTTCCTATAAAGATTGGTCCTA
TTCTGGACAATCTACACAACTAGGTATAGAATTTCTTAAGAGAGGTGATAAAAGTGTATA
TTAC---ACTAGTAATCCTACCACATTCCACCTAGATGGTGAAGTTATCACCTTTGACAA
TCTTAAGACACTTCTTTCTTTGAGAGAAGTGAGGACTATTAAGGTGTTTACAACAGTAGA
CAACATTAACCTCCACACGCAAGTTGTGGACATGTCAATGACATATGGACAACAGTTTGG
TCCAACTTATTTGGATGGAGCTGATGTTACTAAAATAAAACCTCATAATTCACATGAAGG
TAAAACATTTTATGTT---------TTACCTAATGATGACACTCTACGTGTTGAGGCTTT
T---GAGTACTACCACACAACTGATCCTAGTTTTCTGGGTAGGTACATGTCAGCATTAAA
TCACA-CTAAAAAGTGGAAATACCCACAAGTTAATGGTTTAACTTCTATTAAATGGGCAG
ATAACAACTGTTATCTTGCCACTGCATTGTTAACACTCCA---ACAAATAGAGTTGAAGT
TTAATCCACCTGCTCTACAAGATGCTTATTACAGAGCAAGGGCTGGTGAAGCTGCTAACT
TTTGTGCACTTATCTTAGCCTACTGTAATAAGACAGTAGGTGAGTTAGGTGATGTTAGAG
AAACAATGAGTTACTTGTTTCAAC--------ATGCCAATTTAGATTCTTGCAAAAG---
AGTCTTGAACGTGGTGTGTAAAACTTGTGGACAACAGCAGACAACCCTTAAGGGTGTAGA
AGCTGTTATGTACATGGGCACACTTTCTTATGAACAATTTAAGAAAGGTGTTCAGATACC
TTGTAC------GTGTGGTAAACAAGCTACAAAATATCTAGTACAACAGGAGTCACCTTT
TGTTATGATGTCAGCACCACCTGCTCAGTATGAACTTAAG--------CATGGTACATTT
ACTTGTGCTAGTGAGTACACT---GGTAATTACCAGTG----TGGTCACTATAAACATAT
AACTTCTAAAGAAACTTTGTATTGCATAGACGGTGCTTTAC----TTACAAAGTCCTCAG
AATACAAAGGTCCTATTACGGATG---TTTTCTACAAAGAAAACAGTTACACAA-CAACC
ATAAAACCAGTTACTTATAAATTGGATGGTGTTGTTTGTACAGAAATTGACCCTAAGTTG
GACAATTATTATAAGAAAGACAATTCTTATTTCACA---GAGCAACCAATTGATCTTGTA
CCAAACCAACCATATCCAAACGCAAGCTTCGATAATTTTAAGTTTGTATGTGATAATATC
AAATTTGCTGATGA---------------TTTAAACCAGTT------AACTGGTTATAAG
AAACCTGCTTCAAGAGAGCTTAAAGTTAC-ATTTTTCCCTGACTTAAATGGTGATGTGGT
GGCTATTGATTATAAACACTACACACCCTCTTTTAAGAAAGGAGCTAAATTGTTACATAA
ACCTATTGTTTGGCATGTTAACAATGCAACTAATAAAGCCACGTATAA------------
-----------ACCAAATACCTGGTG--------------------------TATACG--
-TTGTCTTTGGAGCACAAAACCAGTTGAAACATCAAATTCGTTTGATGTACTGAAGTCAG
AGGACGCGCAGGGAATGGATAATCTTGCCTGCGAAGATCTAA--AACCAGTCTCTGAAGA
A-------------GTAGTGGAAAATCCTACCATACAGAAAGACGTTCTTGAGTGT----
-AATGTGAAAACTACCGAAGTTGTAGGAGACATTATACTTAAACCAGCAAATAATAGTT-
TAAAAA--------------------------TTACAGAA----GAGGTTGGCCACACAG
ATCTAATGGCTGCTTATG-----TAGACAATTCTAGT---CTTACTATTAAGAAACCTAA
TGAATTATCTAGAGTATTAGGTTTGAAAACCCTTGCTACTCATGGTTTAGCTGCTGTTAA
TAGTGTCCCTTGGGATACTATAGCTAATTATGCTAAGCCTTTTCTTAACAAAGTTGTTAG
TACAACTACTAACATAGTTACACGGTGTTTAAACCGTGTTTGTACTAATTATATGCCTTA
TTTCTTTACTTTATTGCTACAATTGTGTACTTTTACTAGAAGTACAAATTCTAGAATTAA
AGCATCTATGCCGACTACTATAGCAAAGAATACTGTT----AAGAGTGTCGG--------
---TAAATTTTGTCTAGAG--GCTTCATTTAATTA-TTTGAAGTCACCTAAT------TT
TTCTAAACTGATAAATATTATAATTTGGTTTT-TACTATTAAGTGTTTGCCTAGGTTCTT
TAA--TCTACTCAACCGCTGCTTT------AGGTGTTT----------------------
-----TAATGTCTAATTTAGGCATGCCTTCTTACTGTACTGGTTACAGAGAAGGCTAT--
-TTGAACTCTACTAATGTCACTATTGCAACCTACTGTACTG---GTTCTATACCTTGTAG
TGTTTGTCTTAGTGGTTTAGATTCTTTAGACACCTATCCTTCTTTAGAAACTATACA---
-------AATTACCAT-TTCATCTTTTAAATGGGATTTAACTGCTTTTGGCTTAGTTGCA
GAGTGGTTTTTGGCATATATTCTTTTCACTAGGTTTTTCTATGTACTTGGATTGGCTGCA
ATCATGCAATTGTTTTTCAGC-----------TATTT------TGCAGTACATTTTATTA
GTAATTCTTGGCTTATGTGGTTAATAATTAATCTTGTACAAATGGCCCCGATTTCAGCTA
TGGTTAGAATGTACATCTTCTTTGCATCATTTTATTATGTATGGAAAAGTTATGTGCATG
TTGTAGACGGTTGTAATTCATCAACTTGTATGATGTGTTACAAACGTAATAGAGCAACAA
GAGTCGAATGTACAACTATTGTTAATGGTGTTAGAAGGTCCTTTTATGTCTATGCTAATG
GAGGTAAAGGCTTTTGCAAACTACACAATTGGAATTGTGTTAATTGTGATACATTCTGTG
CTGGT-AGTACATTTATTAGTGATGAAGTTGCGAGAGACTTGTCACTACAGTTTAA--AA
GACCAATAAATCCTACTGACCAGTCTTCTTACATCGTTGATAGTGTTACAGTGAAGAATG
GTTCCATCCATCTTTACTTTGATAAAGCTGGTCAAAAGACTTATGAAAGACATTCTCTCT
CTCATTTTGTTAACTTAGACAACCTGAGAGCTAA---------TAACACTAAAGGTTCAT
TGCCTATTAATGTTATAGTTTTTGATGGTAAATCAAAATGTG---AAGAATCATCTGCAA
AATCAGCGTCTGTTTACTACAGTCAGCTTATGTGTCAACCTATACTGTTACTAGATCAGG
CATTAGTGTCTGATGTTGGTGATAGTGCGGAAGTTGCAGTTAAAATGTTTGATGCTTACG
TTAATACGTTTTCATCAACTTTTAACGTACCAATGGAAAAACTCAAAACACTAGTTGCAA
CTGCAGAAGCTGAACTTGCAAAGAATGTGTCCTTAGACAATGTCTTATCTACTTTTATTT
CAGCAGCTC---GGCAAGGGTTTGTTGATTCAGATGTAGAAACTAAAGATGTTGTTGAAT
GTCTTAAATTGTCACATCAATCTGACATAGAAGTTACTGGCGATAGTTGTAATAACTATA
TGCTCACCTATAACAAAGTTGAAAACATGACACCCCGTGACTTTGGTGCTTGTATTGACT
GTAGTGCGCGTCATATTAATGCGCAGGTAGCAAAAAGTCACAACATTGCTTTGATATGGA
ACGTTAAAGATTTCATGTCATTGTCTGAACAACTACGAAAACAAATACGTAGTGCTGCTA
AAAAGAATAACTTACCTTTTAAGTTGACATGTGCAACTACTAGACAAGTTGTTAATGTTG
TAACAACAAAGATAGCACTTAAGGGTGGTAAAATTGTTAA---------TAATTGGTTGA
AGCAGTTAATTAAAGTTACACTTGTG---TTCCTTTTTGTTGCTGCTATT----------
-TTCTATTT-AATAACACCTG----TTCATGTCATGTCTAA---ACATACTGA---CTTT
TCAAGTGAAATCATAGGATACAAGGCTATTGATGGTGGTGTCACTCGTGACATAGCATCT
ACAGATACTTGTTTTGCTAACAAACATGCTGATTTTGACAC-ATGGTTTAGCCAGCG---
TGGTGGTAGTTATACTAATGACAAAGCTTGCCCATTGATTGCTGCAGTCATAACAAGAGA
AGTGGGTTTTGTCGTGCCTGGTTTGCCTGGCACGATATTACGCACAACTAAT--GGTGAC
TTTTTGCATTTCTTACCTAGAGTTTTTAGTGCAGTTGGTAACATCTGTTACACACCATCA
AAACTTATAGAGTACACTGACTTTGCAACATCAGCTTGTGTTTTGGCTGCTGAATGTACA
ATTTTTAAAGATGCTTCTGGTAAGCCAGTACCATATTGTTATGATACCAATGTACTAGAA
GGTTCTGTTGCTTATGAAAGTTTACGCCCTGACACACGTTATGTGCTCATGGATGGCTCT
A---TTATTCAATTTCCTAACACCTACCTTGAAGGTTCTGTTAGAGTGGTAACAACTTTT
GATTCTGAGTACTGTAGGCACGGCACTTGTGAAAGATCAGAAGCTGGTGTTTGTGTATCT
ACTAGTGGTAGATGGGTACTTAACAATGATTATTACAGATCTTTACCAGGAGTTTTCTGT
GGTGTAGATGCTGTAAATTTACTTACTAA-TATGTTTACACCACTAATTCAACCTATTGG
TGCTTTGGACATATCAGCATCTATAGTAGCTGGTGGTATTGTAGCTATCGTAGTAACATG
CCTTGCCTACTATTTTATGAGGTTTAGAAGAGCTTTTGGTGAATACAGTCA------TGT
AGTTGCCTTTAATACTTTACTATTCCTTATGTCATTCAC-TGTACTCTGTTTAACACCAG
TTTACTCATTCTTACCTGGTGTTTATTCTGTTATTTACTTGTACTTGACATTTTATCTTA
CTAATGATGTTTCTTTTTTAGCACATATTCAGTGGATGGTTATGTTCACACCTTTAGTAC
CTTTCTGGATAACAATTGCTTATATCATTTGTATTTCCACAAAGCATTTCTATTGGTTCT
TTA-GTAATTACCTAAAGAGACGTGT---AGTCTTTAATGGTGTTTCCTTTA---GTACT
TTTGAAGAAGCTGCGCTGTGCACCTTTTTGTTAAATAAAGAAATGTATCTAAAGTTGCGT
AGTGATGTGCTATTACCTCTTACGCAATATAATAGATACTTAGCTCTTTATAATAAGTAC
AAGTATTTTAGTGGAGCAATGGATACAACTAGCTACAGAGAAGCTGCTTGTTGTCATCTC
GCAAAGGCTCTCAATGACTTCAGTAACTCAGGTTCTGATGTTCTTTACCAACCACCACAA
ACCTCTATCACCTCAGCTGTTTTGCAGAGTGGTTTTAGAAAAATGGCATTCCCATCTGGT
AAAGTTGAGGGTTGTATGGTACAAGTAACTTGTGGTACAACTACACTTAACGGTCTTTGG
CTTGATGACGTAGTTTACTGTCCAAGACATGTGATCTGCACCTCTGAAGACATGCTTAAC
CCTAATTATGAAGATTTACTCATTCGTAAGTCTAATCATAATTTCTTGGTACAGGCTGGT
AATG----TTCAAC-----TCAGGGTTATTGGACATTCTATGCAAAATTGTGTACTTAAG
CTTAAGGTTGATACAGCCAATCCTAAGACACCTAAGTATAAGTTTGTTCGCATTCAACCA
GGACAGACTTTTTCAGTGTTAGCTTGTTACAATGGTTCACCATCTGGT--GTTTACCAAT
GTGCTATGAGGCCCAATTTCACTATTAAGGGTTCATTCCTTAATGGTTCATGTGGTAGTG
TTGGTTTTAACATAGATTATGACTGTGTCTCTTTTTGTTACATGCACCATATGGAATTAC
CAACTGGAGTTCATGCTGGCACAGACTTAGAAGGTAACTTTTATGGACCTTTTGTTGACA
GGCAAACAGCACAAGCAGCTGGTACGGACACAACTATTACAGTTAATGTTTTAGCTTGGT
TGTACGCTGCTGTTATAAATGGAGACAGGTGGTTTCTCAATCGATTTACCACAA------
---CTCTTAATGACTTTAACCTTGTGGCTATGAAGTACAATTA------TGAACCT-CTA
ACACAAGACCATGTTGACATACTAGGACCTCTTTCTGCTCAAACTGGAATTGCCGTTTTA
GATATGTGTGCTTCATTAAAAG----AATTACTGCAAAATGGTATGAATGGACGTACCAT
ATTGGGTAGTGCTTTATTAGAAGATGAATTTACACCTTTTGATGTTGTTAGACAATGCTC
AGGTGTTACTTTCCAAAGTGCAGTGAAAAGAACAATCAAGGGTACACACCACTGGTTGTT
ACTCACAATTTTGACTTCACTTTTAGTTTTAGTCCAGAGTACTCAATGGTCTTTGTTCTT
TTTTTTGTATGAAAATGCCTTTTTACCTTTTGCTATGGGTATTA-TTGCTATGTCTGCTT
TTGCAATGATGTTTGTCAAACATAAGCATGCATTTCTCTGTTTGTTTTTGTTACCTTCTC
TTGCCACTGTAGCTTATTTTAATATGGTCTATATGCCTGCTAGTTGGGTGATGCGTATTA
TGACATGGTTGGATATGGTTG-ATACTAGTTTGTC--------TGGTTTTAAGCTAAAAG
ACTGTGTT-------ATGTATGCATCAG-----CTGTAGTGTTACTAATCCTTATGAC-A
GCAAGAACTGTGTATGATGATGGTGCTAGGAGAGTG---TGGACACTTATG-AATGTCTT
GACACTCGTTTATAAAGTTTATTATGGTAATGCTTTAGATCAAGCCATTTCCATGTGGGC
TCTTATAATCTCTGTTACTTCTAACTACTCAGGT---GTAGTTACAACTGTCATGTTTTT
GGCCAGAGGTATTGTTTTTATGTGTGTTGAGTATTGCCCTATTTTCTTCATAACTGGTAA
TACACTTCAGTGTATA-----------ATGCTAGTT-TATTGT-----TTCTTAGGCTAT
TTTTGTACTTGTTACTTTGGCCTCTTTTGTTTACTCAACCGCTACTTTAGACTGACTCTT
GGTGTTTATGATTACTTAGTTTCTACACAGGAGTTTAGATATATGAATTCACAGGGACTA
CTCCCACCCAAGAATAGCATAGATGCCTTCAAACTCAACATTAAATTGTTGGGTGTTGGT
GGCAAACCTTGTATCAAAGTAGCCACTGTACAGTCTAAAATGTCAGATGTAAAGTGCACA
TCAGTAGTC----TTACTCTCAGTTTTGCAACA-----ACTCAGAGTAGAATCATCATCT
AAATTGTGGGCTCAATGTGTCCAGTTACACAATGACATTCTCTTAGCTAAAGATACTACT
GAAGCCTTTGAAAAAATGGTTTCACTACTTTCTGTTTTGCTTTCCATGCAGGGTGCTGTA
GACATAAACAAGCTTTGTGAAGAAATGCTGGACAACAGGGCAACCTTACAAGCTATAGCC
TCAGAGTTTAGTTCCCTTCCATCATATGCAGCTTTTGCTACTGCTCAAGAAGCTTATGAG
CAGGCTGTTGCTAATGGTGA---TTCTGAAGTTGTTCTTAAAAAGTTGAAGAAGTCTTTG
AATGTGGCTAAATCTGAATTTGACCGTGATGCAGCCATGCAACGTAAGTTGGAAAAGATG
GCTGATCAAGCTATGACCCAAATGTATAAACAGGCTAGATCTGAGGACAAGAGGGCAAAA
GTTACTAGTGCTATGCAGACAAT-GCTTTTCACTATGCTTAGAAAGTTGGATAATGATGC
ACTCAACAACATTATCAACAATGCAAGAGATGGTTGTGTTCCCTTGAACATAATACCTCT
TACAACAGCAGCCAAACTAATGGTTGTCATACCAGACTATAACACATATAAAAATACGTG
TGATGGTACAACAT-------TTACTTATGCATCAGCATTGTGGGAAATCCAACAGGTTG
TAGATGCAGATAGTAAAATTGTTCAACTTAGTGAAATTAGTATGGACAATTCACCTAATT
TAGCATGGCCTCTTATTGTA-ACAGCTTTAAG--GGCCAATTCTGCTGTCAAATTACAGA
ATAATGAGCTTAGTCCTGTTGCACTACGACAGATGTCTTGTGCTGCCGGTACTACACAAA
CTGCTTGCACTGATGACAATGCGTTAGCTTACTACAACACAACAAAGGGAGGTAGGTTTG
TACTTGCACTGTTATCCGATTTACAGGATTTGAAATGGGCTAGATTCCCTAAGAGTGATG
GAACTGGTACTATCTATACAGAACTGGAACCACCTTGTAGGTTTGTTACAGACACACCTA
AAGGTCCTAAAGTGAAGTATTTATACTTTATTAAAGGATTAAACAACCTAAATAGAGGTA
TGGTACTTGGTAGTTTAGCTGCCACAGTACGTCTACAAGCTGGTAATGCAACAGAAGTGC
CTGCCAATTCA-ACTGTATTATCTTTCTGTGCTTTTGCTGTAGATGCTGCTAAAGCTTAC
AAAGATTATCTAGCTAGTGGGGGACAACCAATCACTAATTGTGTTAAGATGTTGTGTACA
CACACTGGTACTGGTCAGGCAATAACAGTTACACCGGAAGCCAATATGGATCAAGAATCC
TTTGGTGGTGCATCGTGTTGTCTGTACTGCCGTTGCCACATAGATCATCCAAATCCTAAA
GGATTTTGTGACTTAAAAGGTAAGTATGTACAAATACCTACAACTTGTGCTAATGACCCT
GTGGGTTTTACACTTAAAAACACAGTCTGTACCGTCTGCGGTATGTGGAAAGGTTATGGC
TGTAGTTGTGATCAACTC---CGCGAACCCATGCTTCAGTCAGCTGATGCACA-ATCGTT
TTTAAACGGGTTTGCGGTGTAAGTGCA---GCCCGTCTTACACCGTGCGGCACAGGCACT
AGTACTGATGTC-GTATACAGGGC-TTTTGACATCTACAAT------GATAAAGTAGCTG
GTTTTGCTAAATTCCTAAAAACTAATTGTTGTCGCTTCCAAGAAAAGGACGAAGATGACA
ATTTAATTGATTCTTACTTTGTAGTTAAGAGACACACTTTCTCTAACTACCAACATGAAG
AAACAATTTATAATTTACTTAAGGATTGTCCAGCTGTTGCTAAACATGACTTCTTTAAGT
TTAGAATAGACGGTGACATGGTACCACATATATCACGTCAACGTCTTACTAAATACACAA
TGGCAGACCTCGTCTATGCTTTAAGGCATTTTGATGAAGGTAATTGTGACACATTAAAAG
AAATACTTGTCACATACAATTGTTGTGATGATGATTATTTCAATAAAAAGGACTGGTATG
ATTTTGTAGAAAACCCAGATATATTACGCGTATACGCCAACTTAGGTGAACGTGTACGCC
AAGCTTTGTTAAAAACAGTACAATTCTGTGATGCCATGCGAAATGCTGGTATTGTTGGTG
TACTGACATTAGATAATCAAGATCTCAATGGTAACTGGTATGATTTCGGTGATTTCATAC
AAACCACGCCAGGTAGTGGAGTTCCTGTTGTAGATTCTTATTATTCATTGTTAATGCCTA
TATTAACCTTGACCAGGGCTTTAACTGCAGAGTCACATGTTGACACTGACTTAACAAAGC
CTTACATTAAGTGG-GATTTGTTAAAATATGACTTCACGGAAGAGAGGTTAAAACTCTTT
GACCGTTATTTTAAATATTGGGATCAGACATACCACCCAAATTGTGTTAACTGTTTGGAT
GACAGATGCATTCTGCATTGTGCAAACTTTAATGTTTTATTCTCTACAGTGTTCCCACCT
ACAAGTTTTGGACCACTAGTGAGAAAAATATTTGTTGATGGTGTTCCATTTGTAGTTTCA
ACTGGATACCACTTCAGAGAGCTAGGTGTTGTACATAATCAGGATGTAAACTTACATAGC
TCTAGACTTAGTTTTAAGGAATTACTTGTGTATGCTGCTGACCCTGCTATGCACGCTGCT
TCTGGTAATCTATTACTAGATAAACGCACTACGTGCTTTTCAGTAGCTGCACTTACTAAC
AATGTTGCTTTTCAAACTGTCAAACCCGGTAATTTTAACAAAGACTTCTATGACTTTGCT
GTGTCTAAGGGTTTCTTTAAGGAAGGAAGTTCTGTTGAATTAAAACACTTCTTCTTTGCT
CAGGATGGTAATGCTGCTATCAGCGATTATGACTACTATCGTTATAATCTACCAACAATG
TGTGATATCAGACAACTACTATTTGTAGTTGAAGTTGTTGATAAGTACTTTGATTGTTAC
GATGGTGGCTGTATTAATGCTAACCAAGTCATCGTCAACAACCTAGACAAATCAGCTGGT
TTTCCATTTAATAAATGGGGTAAGGCTAGACTTTATTATGATTCAATGAGTTATGAGGAT
CAAGATGCACTTTTCGCATATACAAAACGTAATGTCATCCCTACTATAACTCAAATGAAT
CTTAAGTATGCCATTAGTGCAAAGAATAGAGCTCGCACCGTAGCTGGTGT----------
--CTCTATCTGTAGTAC-TATG--------ACCAATAGACAGTTTCA---TCAAAAATT-
------------------------------------------ATTGAAATCAATAG----
--CCGCCACTA------GAGGAGCTA-------CTGTAGTAATTGGAACAAGC-------
-------------------AAATTCTATGGTGGTTGGCACAACATGTTAAAAACTGTTTA
TAGTGATGTAGAAAACCCTCACCTTATGGGTTGGGATTATCCTAAATGTGATAGAGCCAT
GCCTAACATGCTTAGAATTATGGCCTCACTTGTTCTTGCTCGCAAACATACAACGTGTTG
TAGCTTGTCACACCGTTTCTATAGATTAGCTAATGAGTGTGCTCAAGTATTGAGTGAAAT
GGTCATGTGTGGCGGTTCACTATATGTTAAACCAGGTGGAACCTCATCAGGAGATGCCAC
AACTGCTTATGCTAATAGTGTTTTTAACATTTGTCAAGCTGTCACGGCCAATGTTAATGC
ACTTTTATCTACTGATGGTAACAAAATTGCCGATAAGTATGTCCGCAATTTACAACACAG
ACTTTATGAGTGTCTCTATA-GAAATAGAGATGTTGACACAGACTTTGTGAATGAGTTTT
ACGCATATTTGCGTAAACATTTCTCAATGATGATACTCTCTGACGATGCTGTTGTGTGTT
TCAATAGCACTTATGCATCTCAAGGTCTAGTGGCTAGCATAAAGAACTTTAAGTCAGTTC
TTTATTATCAAAACAATGTTTTTATGTCTGAAGCAAAATGTTGGACTGAGACTGACCTTA
CTAAAGGACCTCATGAATTTTGCTCTCAACATACAATGCTAGTTAAACAGGGTGATGATT
ATGTGTACCTTCCTTACCCAGATCCATCAAGAATCCTAGGGGCCGGCTGTTTTGTAGATG
ATATCGTAAAAACAGATGGTACACTTATGATTGAACGGTTCGTGTCTTTAGCTATAGATG
CTTACCCACTTACTAAACATCCTAATCAGGAGTATGCTGATGTCTTTCATTTGTACTTAC
AATACATAAGAAAGCTACATGATGAGTTAACAGGACACATGTTAGACATGTATTCTGTTA
TGCTTACTAATGATAACACTTCAAGGTATTGGGAACCTGAGTTTTATGAGGCTATGTACA
CACCGCATACAGTCTTACAGGCTGTTGGGGCTTGTGTTCTTTGCAATTCACAGACTTCAT
TAAGATGTGGTGCTTGCATACGTAGACCATTCTTATGTTGTAAATGCTGTTACGACCATG
TCATATCAACATCACATAAATTAGTCTTGTCTGTTAATCCGTATGTTTGCAATGCTCCAG
GTTGTGATGTCACAGATGTGACTCAACTTTACTTAGGAGGTATGAGCTATTATTGTAAAT
CACAT-AAACCACCCATTAGTTTTCCATTGTGTGCTAATGGACAAGTTTTTGGTTTATAT
AAAAATACATGTGTTGGTAGCGATAATGTTACTGACTTTAATGCAATTGCAACATGTGAC
TGGACAAATGCTGGTGATTACATTTTAGCTAACACCTGTACTGAAAGACTCAAGCTTTTT
GCAGCAGAAACGCTCAAAGCTACTGAGGAGACATTTAAACTGTCTTATGGTATTGCTACT
GTACGTGAAGTGCTGTCTGACAGAGAATTACATCTTTCATGGGAAGTTGGTAAACCTAGA
CCACCACTTAACCGAAATTATGTCTTTACTGGTTATCGTGTAACTAAAAACAGTAAAGTA
CAAATAGGAGAGTACACCTTTGAAAAAGGTGACTATGGTGATGCTGTTGTTTACCGAGGT
ACAACAACTTACAAATTAAATGTTGGTGATTATTTTGTGCTGACATCACATACAGTAATG
CCATTAAGTGCACCTACACTAGTGCC-ACAAGAGCACTATGTTAGAATTACTGGCTTATA
CCCAACACTCAATATCTCAGATGAGTTTTCTAGCAATGTTGCAAATTATCAAAAGGTTGG
TATGCAAAAGTATTCTACACTCCAGGGACCACCTGGTACTGGTAAGAGTCATTTTGCTAT
TGGCCTAGCTCTCTACTACCCTTCTGCTCGCATAGTGTATACAGCTTGCTCTCATGCCGC
TGTTGATGCACTATGTGAGAAGGCATTAAAATATTTGCCTATAGATAAATGTAGTAGAAT
TATACCTGCACGTGCTCGTGTAGAGTGTTTTGATAAATTCAAAGTGAATTCAACATTAGA
ACAGTATGTCTTTTGTACTGTAAATGCATTGCCTGAGACGACAGCAGATATAGTTGTCTT
TGATGAAATTTCAATGGCCACAAATTATGATTTGAGTGTTGTCAATGCCAGATTACGTGC
-TAAGCACTAT-GTGTACATTGGCGACCCTGCTCAATTACCTGCACCACGCACATTGCTA
ACTAAGGGCACACTAGAACCAGAATATTTCAATTCAGTGTGTAGACTTATGAAAACTATA
GGTCCAGACATGTTCCTCGGAACTTGTCGGCGTTGTCCTGCTGAAATTGTTGACACTGTG
AGTGCTTTGGTTTATGATAATAAGCTTAAAGCACATAAAGA--CAAATCAGCTCAATGCT
TTAAAATGTTTTATAAGGGTGTTAT-CACGC-ATGATGTTTCATCTGCAATTAACAGGCC
ACAAATAGGCGTGGTAAGAGAATTCCTTACACGTAACCCTGCTTGGAGAAAAGCTGTCTT
TATTTCACCTTATAATTCACAGAATGCTGTAGCCTCAAAGATTTTGGGACTACCAACTCA
AACTGTTGATTCATCACAGGGCTCAGAATATGACTATGTCATATTCACTCAAACCACTGA
AACAGCTCACTCTTGTAATGTAAACAGATTTAATGTTGCTATTACCAGAGCAAAAGTAGG
CATACTTTGCATAATGTCTGATAGAGACCTTTATGACAAGTTGCAATTTACAAGTCTTGA
AATTCCACGTAGGAATGTGGCAACTTTACAAG-------CTGAAAATGTAACAGGACTCT
TTAAAGATTGTAGTAAGGTAATCACTGGGTTACATCCTACACAGGCACCTACACACCTCA
GTGTTGACACTAAATTCAAAAC---TGAAGGTTTATGTGTTGACATACCTGGCATACCTA
AGGACATGACCTATAGAAGACTCATCTCTATGATGGGTTTTAAAATGAATTATCAAGTTA
ATGGTTACCCTAACATGTTTATCACCCGCGAAGAAGCTATAAGACATGTACGTGCATGGA
TTGGCTTCGATGTCGAGGGGTGTCATGCTACTAGAGAAGCTGTT-GGTACCAATTTACCT
TTACAGCTAGGTTTTTCTACAGGTGTTAACCTAGTTGCTGTACCTACAGGTTATGTTGAT
ACACCTAATAATACAGATTTTTCCAGAGTTAGTGCTAAACCACCGCCTGGAGATCAATTT
AAACACCTCATACCACTTATGTACAAAGGACTTCCTTGGAATGTAGTGCGTATAAAGATT
GTACAAATGTTAAGTGACACACTTAAAAATCTCTCTGACAGAGTCGTATTTGTCTTATGG
GCACATGGCTTTGAGTTGACATCTATGAAGTATTTTGTGAAAATAGGACCTGAGCGCACC
TGTTGTCTATGTGATAGACGTGCCACATGCTTTTCCACTGCTTCAGACACTTATGCCTGT
TGGCATCATTCTATTGGATTTGATTACGTCTATAATCCGTTTATGATTGATGTTCAACAA
TGGGGTTTTACAGGTAACCTACAAAGCAACCATGATCTGTATTGTCAAGTCCATGGTAAT
GCACATGTAGCTAGTTGTGATGCAATCATGACTAGGTGTCTAGCTGTCCACGAGTGCTTT
GTTAAGCGTGTTGACTGGACTATTGAATATCCTATAATTGGTGATGAACTGAAGATTAAT
GCGGCTTGTAGAAAGGTTCAACACATGGTTGTTAAAGCTGCATTATTAGCAGACAAATTC
CCAGTTCTTCACGACATTGGTAACCCTAAAGCTATTAAGTGTGTACCTCAAGCTGATGTA
GAATGGAAGTTCTATGATGCACAGCCTTGTAGTGACAAAGCTTATAAAATAGAAGAATTA
TTCTATTCTTATGCCACACATTCTGACAAATTCACAGATGGTGTATGCCTATTTTGGAAT
TGCAATGTCGATAGATATCCTGCTAATTCCATTGTTTGTAGATTTGACACTAGAGTGCTA
TCTAACCTTAACTTGCCTGGTTGTGATGGTGGCAGTTTGTATGTAAATAAACATGCATTC
CACACACCAGCTTTTGATAAAAGTGCTTTTGTTAATTTAAAACAATTACCATTTTTCTAT
TACTCTGACAGTCCATGTGAGTCTCATGGAAAACAAGTAGTGTCA-----GATATAGATT
ATGTACCACTAAAGTCTGCTACGTGTATAACACGTTGCAATTTAGGTGGTGCTGTCTGTA
GACATCATGCTAATGAGTACAGATTGTATCTCGATGCTTATAACATGATGATCTCAGCTG
GCTTTAGCTTGTGGGTTTACAAACAATTTGATACTTATAACCTCTGGAACACTTTTACAA
GACTTCAGAGTTTAGAAAATGTGGCTTTTAATGTTGTAAATAAGGGACACTTTGATGGAC
AACAGGGTGAAGTACCAGTTTCTATCATTAATAACACTGTTTACACAAAAGTTGATGGTG
TTGATGTAGAATTGTTTGAAAATAAAACAACATTACCTGTTAATGTAGCATTTGAGCTTT
GGGCTAAGCGCAACATTAAACCAGTACCAGAGGTGAAAATACTCAATAATTTGGGTGTGG
ACA-TTGCTGCTAATACTGTGATCTGGGACTACAAAAGAGATGCTCCAGCACATATATCT
ACTATTGGTGTTTGTTCTATGACTGACATAGCCAAGAAACCAACTGAAACGATTTGTGCA
CCACTCACTGTCTTTTTTGATGGTAGAGTTGATGGTCAAGTAGACTTATTTAGAAATGCC
CGTAATGGTGTTCTTATTACAGAAGGTAGTGTTAAAGGTTTACAACCATCTGTAGGTCCC
AAACAAGCTAGTCTTAATGG----------------AGTCACATTAATTGGAGAAGCCGT
AAAAACACAGTTCAATTATTATAAGAAAGTTGATGGTGTTGTCCAACAATTACCTGAAAC
TTACTT-TACTCAGAGTAGAAATTTACAAGAATTTAAACCCAGGAGTCAAATGGAAATTG
ATTTCTTAGAATTAGCTATGGATGAATTCATTGAACGGTATAAATTAGAAGGCTATGCCT
TCGAACATATCGTTTATGGAGATTTTAGTCATAGTCAGTTAGGTGGTTTACATCTACTGA
TTGGACTAGCTAAACGTTTTAAGGAATCACCTTTTGAATTAGAAGATTTTATTCCTATGG
ACAGTACAGTT-A---AAAACTATTTCATAACAGATGCGCAAACAGGTTCATCTAAGTGT
GTGTGTTCTGTTATTGATTTATTACTTGATGATTTTGTTGAAATAATAAAATCCCAAGAT
TTATCTGTAGTTTCTAAGGTTGTCAAAGTGACTATTGACTATACAGAAATTTCATTTATG
CTTTGGTGTAAAGATGGCCATGTAGAAACATTTTACCCAAAATTACAATCTAGTCAAGCG
TGGCAACCGGGTGTTGCTATGCCTAATCTTTACAAAATGCAAAGAATGCTATTAGAAAAG
TGTGACCTTCAAAATTATGGTGATAGTGCAACATTACCTAAAGGCATAATGATGAATGTC
GCAAAATATACTCAACTGTGTCAATATTTAAACACATTAACATTAGCTGTACCCTATAAT
ATGAGAGTTATACATTTTGGTGCTGGTTCTGATAAAGGAGTTGCACCAGGTACAGCTGTT
TTAAGACAGTGGTTGCCTACGGGTACGCTGCTTGTCGATTCAGATCTTAATGACTTTGTC
TCTGATGCAGATTCAACTTTGATTGGTGATTGTGCAACTGTACATA-CAGCTAATAAATG
GGATCTCATTATTAGTGATATGTACGACCCTAAGACTAAAAATGTTACAAAAGAAAATGA
CTCTAAAGAGGGTTTTTTCACTTACATTTGTGGGTTTATACAACAAAAGCTAGCTCTTGG
AGGTTCCGTGGCTATAAAGATAACAGAACATTCTTGGAATGCTGATCTTTATAAGCTCAT
GGGACACTTCGCATGGTGGACAGCCTTTGTTACTAATGTGAATGCGTCATCATCTGAAGC
ATTTTTAATTGGATGTAATTATCTTGGCAAACCACGCGAACAAATAGATGGTTATGTCAT
GCATGCAAATTACATATTTTGGAGGAATACAAATCCAATTCAGTTGTCTTCCTATTCTTT
ATTTGACATGAGTAAATTTCCCCTTAAATTAAGGGGTACTGCTGTTATGTCTTTAAAAGA
AGGTCAAATCAATGATATGATTTTATCTCTTCTTAGTAAAGGTAGACTTATAATTAGAGA
AAACAACAGAGTTGTTATTTCTAGTGATGTTCTTGTTAACAACTAAACGAA---------
--------C-----AATGTTTGTTTTTCTTGTTTT------------------ATTGCCA
CTAGTCTCTAGT------------CAGTG-------------TGTTAATCTTACAA----
-CCAG--------------AACTCAATTACCCCCTGCATACA-CTAATTCTTTCACACGT
GGTGTTTATTACCCTGACAAAGTTTTCAGATCCTCAGTTTTACATTCAA-----------
-CTCAGGACTTGTTCTTACCTTTCTTTTCCAATGTTACTTGGTTCCATGCTA------TA
CATGTCTCTGGGACCAATGGTACT---AAGAGGTTTGATAACCCTGTCCTACCATTTAAT
GATGGTGTTTATTTTGCTTCCACT----GAGAAGTCTAACATAATAAGAGGCTGGATTT-
----TTGGTACTACTTTAGATTCGAAGA----CCCAGTCCCTACTTATTGTTAATAACGC
TACTAATGTTGTTATTAAAGTCTGTGAATTTCAATTTTGTAATGATCCATTTTTGGGTGT
TTATTACCACAAAAACAACAAAAGTTGGATGGAAAGTGAGTTCAGAGTTTATTCTAGTGC
GAATAAT---TGCACTTTTGAATATGTCTCTCAGCCTTTTCTTATGGA---CCTTGAAGG
AAAACAGGGT---------AATTTCAAAAATCTTAGGGAATTTGTGTTTAAGAATATTGA
TGGTTATTTTAAAATATATTCTAAGCACACGCCTATTAATTTAG-------------TGC
GTGATCTCCCTCAGGGTTTTTCGGCTTTAGAAC---------------------------
CATTGGTAGATTTGCCAATAGGTAT-----TAACATCACTAGGTTTCAAACTTTACTTGC
TTTACATAGAAGTTATTTGACTCCTGGTGATTCTTCTTCAGGTTGGACAGCTGGTGCTGC
AGCTTATTATGTGGGTTATCTTCAACCTAGGACTTTTCTATTAAAATATAATGAAAATGG
AACCATTACAGATGCTGTAGACTGTGCACTTGACCCTCTCTCAGAAACAAAGTGTACGTT
GAAATCCTTCACTGTAGAAAAAGGAATCTATCAAACTTCTAACTTTAGAGTCCAACCAAC
AGAATCTATTGTTAGATTTCCTAATATTACAAACTTGTGCCCTTTTGGTGAAGTTTTTAA
CGCCACCAGATTTGCATCTGTTTATGCTTGGAA--------CAGGAAGAGAATCAG---C
AACTG--TGTTGCTGATT---ATTCTGTCCTATATAATTCCGCATCATTTTCCAC-----
----TTTTAAGTGTTATGGAGTGTCTCCTAC-TAAATTAAATG-ATCTCTGCTTTACTAA
TGTCTATGCAGATTCATTTGTAATTAGAGGTGATGAAGTCAGACAAATCGCTCCAGGGCA
A----ACTGGAAAGATTGCTGATTATAATTATAAATTACC---AGATGATTTTACAGGCT
GCGTTATAGCTTGGAATTCTAACAATCTTGATTCTAAGGTTGG---TGGTAATTATAATT
ACCTGTATAGATTGTTTAG----------GAAGTCTAATCTCAAAC-CTTTTGAGAGAGA
---------------TATTTCAACTGAAATCTATCAGGCCGGTAGCACACCTTGTAATGG
TGTTGAAGGTTTTAATTGTTACTTTCCTTTACAATCATATGGTT------------TCCA
ACCCACTAATGGTGTTGGTTACCAACCATACA-GAGTAGTAGTACTTTCTTTTGAACTTC
TACATGCACCAGCAACT--------------------GTTTGTGGACCTAAAAAGTCTAC
TAATTTGGTTAAAAACAAATGTGTCAATTTCAACTTCAATGGTTTAACAGGCACAGGTGT
TCTTACTGAGTCTAACAAAAAGTTTCTGCCTTTC-----CAACAATTTGGCAGAGACATT
GCTGACACTACTGATGCTGTCCGTGATCCACAGACACTTGAGATTCTTGACATTACACCA
TGTTCTTTTGGTGGTGTCAGTGT---------TATAACACCAGGAACAAATACTTCTAAC
CAGGTTGCTGTTCTTTATCAGGATGTTAACTGCACAGAAGTCCCTGTTGCTAT-------
-----TCATGCAGATCAACTTACTCCTACTTGGCGTGTTTATTCTACAGGTTCTAATGTT
TTTCAAACACGTGCAGGCTGTTTAATAGGGGCTGAACATGTCAACAACTCAT--------
-ATGAGT-GTGACATACCCATTGGTGCAGGTATATGCGCTAGTTATCAGACTCAGACTAA
TTCTCCTCGGCGGGCACGTAGTGTAGCTAGTCAATCCAT--CATTGCCT---------AC
ACTATGT----CACTTGGTG---------CAGAAAAT----------T---CAGTTGCTT
ACTCTAATAACTCTATT------------------------------------GCCATAC
CCACAAATTTTACTATTAGTGTTACCACAGAAAT-TCTACCAGTGTCTATGACCAAGACA
TCAGTAGAT---TGTACAATG-TACATTTGTGGTGATTCAACTGA----ATGCA--GCAA
TCTTTTGTTGCAA-------------TATGGCAGTTTTTGTACACAATTAAACCGTGCTT
TAA---CTGGAAT-AGCTGTTGAAC-AAGAC----------AAAAACACCCAAGAAGTTT
TTGCACAAGTCAAACAAATTTACAAAACACCACCAATTAAAGATTTTGGTGGT---TTTA
ATTTTTCACAAATATTACCA------GATCCA--------------TCAAAACCAAGCAA
GAGGTCATTTA---TTGAAGATCTACTTTTCAACA--AAGTGACACTTGCAGAT-GCTGG
CTTCATCAAACAATATGGT----GATTGCCT------TGGTGATATTGCTGCTAGAGACC
TCATTTGTGCACAAAAGTTTAACGGCCTTA-----CTGTTTTGCCACCTTTGCTCACAGA
TGAAATGAT--TGCTCAATACACTTCTGCACTGTTAGCGGGTACAATCACTTCTGGTTGG
ACCTTTGGTGCAGGTGCTGCATTACAA--ATACCATTTGCTATGCAAATGGCTTATAGGT
TTAATGGTATTGGAGTTA----CACAGAATGTT--CTCTATGAGAACCAAAAATTGATTG
CCAACCAATTTAATAGTGCTA----TTGGC--AAAATTCAAGACTCACTTTCTTCCACAG
CAAGTGCACTTGGAAAACTTCAAGATGTGGTCAACCAAAATGCACAAGCTTTAAACACGC
TTGTTAAACAACTTAGCTCCAATTTTGGTGCAATTTCAAGTGTTTTAAATGATATCCTTT
C--ACGTCTTGACAAAGTTGAGGCTGAAGTGCAAATTGATAGGTTGATCACAGGCAGACT
TCAAAGT---TTGCAGACATATGTGACTCAACAATTAATTA---GAGCTGCAGAAATCAG
AGCTTCT----GCTAATCTTGCTGCTACTAAAATGTCAGAGTGTGTACTTGGACAATCAA
AAAGAGTTGATTTTTGTGGAAAGGGCTATCATCTTATGTCCTTCCCTCAGTCAGCACCTC
ATGGTGTAGTCTTCTTGCATGTGACTTATGTCCCTGCACAAGAAAAGAACTTCACAACTG
CTCCTGCCATTTGTCATGATGGAAAAGCACACT----------TTCCTCGTGAAGGTGTC
TTTGTT---TCAAATGGCAC--------ACACTGGTTTGTAACACAAAGGA----ATTTT
TATGAACCACAAATCATTACTACAGACAACACATTTGTGTCTGGTAACTGTGATGTTGTA
AT-AGGAATTGTCAACAACACAGTTTATGATCCTTT--GCAACCTGAATTAGACTCA-TT
CAAGGAGGAGTTAGATAAATATTTTAAGAATCATA-CATCACCAGATGTTGATTTAGGTG
ACATCTCTGGCATTAATGCTTCAGTTGTAAACATT--CAAAAAGAAATTGACCGCCTCAA
TGAGGTTGCCAAGAATTTAAATGAATCTCTCATCGATCTCCAAGAACTTGGAAAGTATGA
GCAGTATATAAAATGGCCATGGTACATTTGGCTAGGTTTTATAGCTGGCTTGATTGCCAT
AGTAATG---GTGACAATTATGCTTTGCTGTATGACCAGTTGCTGTA------------G
TTGTCTCAAGGGCTGTTGTTCTTGTGGATCCTGCTGCAAATTTGATGAAGACGACTCTGA
GCCAGTGCTCAAAGGAGTCAAATTACATTACACATAAACGAACTT-ATGGATTTGTTTAT
GAGAATCTTCACAATTGGAACTGTAACTTTGAAGCAAGGTGAAATCAAGGATGCTACTCC
TTCAGATTTTGTTCGCGCTACTGCAACGATACCGATACAAGC-CTCACTCCCTTTCGGAT
GGCTTATTGTTGGCGTTGCA--CTTCTTGCTGTTTTTCAGAGCGCTTCCAAAATCAT---
--AACCCTCAAAAAGAGATGGCAACTAG-----CACTCTCCAAGGGTGTTCACTTTGTTT
GCAACTTGCTGTTGTTGTTTGTAACAGTTTACTCACACCTTTTGCTCGT-----------
TGCTGCTGGCCTTGAAGCCCCTTTTCTCTATCTTTATGCTTTAGTCTACT------TCTT
GCAGAGT---------------ATAAACTTTGTAAGAATAATAATGAGGCTTTGGCTTTG
CTGGAAATGCCGTTCCAAAAACCCATTACTTTATGATGCCAACTATTTTCTTTGCTGGCA
--------TACTAATTGTTACG--ACTATTGTATACCTTACAATAGTGTAACTTCTTCAA
TTGTCATTACTTC--AGGTGATGGCACAACAAGTCCTATTTCTGAACATGACTACCAGAT
TGGTGGTTATACTGAAAAATGGGAATCTGGAGTAAAAGACTGTGTTGTATTACACAGTTA
CTTCACTTCAGACTATT--------ACCAGCTGTACTCAACTCAATTGAGTACAGACACT
G----GTGTTGA----ACATGTTACCTTCTTCATCTACAA--T---AAAATTGTTGATGA
GCCTGAAGAACATGTC-------------CAAATTCACACAATCGACGGTTCATCCGGAG
TTGTTAATCCAGTAATGGAACCAATTTATGATGAACCGA----CGACGACTACTAGCGTG
CCTTTGTAAGCACAAGCTGATGAGTACGAACTTA-------TGTACTCATTCGTTTCGGA
AGAGACAGGTACGTTAATAGTTAATAGCGTACTTCTTTTTCTTGCTTTCGTGGTATTCTT
GCTAGTTACACTAGCCATCCTTACTGCGCTTCGATTGTGTGCGTACTGCTGCA-------
ATATTGTTAACGTGAGTCTTGTAAAACCTTCTTTTTACGTTTA---------CTCTCGTG
TTAAAAATCTGAATTCTTCT---AGAGTTCCTGATCTTCTGGTCTAAACGAACTAAATAT
TATATTAGTTTTTCTGTTTGGAACTTTAATTTTA---GCCATGGCAGATT------CCAA
CGGTACTATTACCGTTGAAGAGCTTAAAAAGCTCCTTGAACAATGGAACCTAGTAATAGG
TTTCCTATTCCTTA---CATGGATTTGTCTTCT--------------------------A
CAATTTGCCTATGCCAACAGGAATAGGTTTTTGTATATAATTAAGTTAATTTTC---CTC
TGGCTGTTATGGC-----CAGTAACTTTAGCTTGTTTTGTGCTTG------CTGCTGTTT
ACAGAATAAATTGGATCACCGGTGGAATTGCTATCGCAATGGCTTGTCTTGTAGGCTTGA
TGTGGCTCAGCTACTTCATTGCTTCTTTCAGACTGTTTGCGCGTACGCGTTCCATGTGGT
CATTCAATCCAGAAACT---------AACATTCTTCTCAACGTGCCACTCCATGGCACTA
TTCTGACCAGACCGCTTCTAGAAAGTGAACTCGTAATCGGAG------------------
-----CTGTGATCCTTCGTGGACATCTTCGTA----------------------------
--------TTGCTGGA-----------CACCATCTAGGACGC--------------TGTG
ACATCAAGGACCTGCCTAAAGA---AATCACTGTTGCTACATCACGAACGCTTTCTTATT
ACAAATTGGG---AGCTTCGCAGCGTGTAGCAGGTGACTCAGGTTTTGCTGCATACAGTC
GCT----------------------ACAGGATTGGCAACTATAAATTAAAC------ACA
GACCATTCCAGTAGCAGTGACAATATTGCTTTGCTTGTACAGTAAGTGACAACAGATGTT
TCATCTCGTTGACTTTCAGGTTACTATAGCAGAGATA-TTACTAATTATTATGAGGACTT
TTAAAGTTTCCATTTGGAATCTTGATTACATCATAAACCTCATAATTAAAAATTTATCTA
AGTCACTAACTGAGAATAAATATTCTCAATTAGATGAAGAGCAACCAATGGAGATTGATT
-------AAACGAACATGAAAATTATTCTTTTCTTGGCACTGATAACACTCGCTACTTGT
GAGCTTTATCACTACCA--AGAGTGTGTTAGAGGTACAACAGTACTTTTAAAAGAACCTT
GCTCTTCTGGAAC----ATACGAGGGCAATTCACCA----TTTCATCCTCTAGCTGATAA
CAAATTTGCACTG-ACTTGCTT--TAGCACTCAATTTGCTTTTGCTTGTCCTGACGGCGT
AAAACACGTCTATCAGTTACGTGCCAGATCAGTTTCACCTAAACTGTT----CATCAGAC
AAGAGGAAGTT---CAAGAACTTTACTCTCCAATTTTTCTTATTGTTGCGG---------
CAATAGTGTTTATAACACTTTGCTTCACACTCAAAAGAAAGACAGAATGATTGAACTTTC
ATTAATTGACTTCTATTTGTGCTTTTTAGCCTTT----------CTGCTATTCCTTGTTT
TAATTATGCTTATTATCTTTTG------GTTCTCACTTGAAC-----TGCAA-GATCATA
ATGAAACTTGTCAC----GCCTAAACGAACATG-AAATTTCTTGTTTTCTTAGGAATCAT
CACAACTGTA-GCTGCATTTCACCAAGAATGTAGTTTA---------CAGTCATGTACTC
AACATCAACCATATGTAG-------TTGATGACCCGTGTCCTATTCACTTCTATTCTAAA
TGGTATATTAGAGTAGGAGCTA----GAAAATCAGCACCTTTAATTGAATTG---TGCG-
-TGGATGAGGCTGGTTCTAAATCACCCATTCA------GTACATCGATATCGGTAATTAT
ACAGTTTCCTGTTTACCTTTTAC-AATTAATTGCCAGGAACCT-AAATTGGGTAGTCTTG
TAGTGCGTTGTTCGTT-------------------CTATGAAGACT---------TTTTA
GAGTATCATGACGTTCGTGTTGTTTTAGATTTCATCTAAACGAACAAACTAAAATGTCTG
A--------TAATGGACCCCA---AAATCAGCGAAATGCACCCCGC-------------A
TTACGTTTGGTGGACCCTCAGATTCAACTGGCAGTAAC------CAGAATGGAGAACGCA
GTGGGGCGCGATCAAAACAACGTCGGCCCCAAGGTTTACCCAATAATACTGCGTCTTGGT
TCACCGCTCTCACTCAACATGGCAAGGAAGACCTTAAATTCCCTCGAGGACAAGGCGTTC
CAATTAACACCAATAGCAGTCCAGATGACCAAATTGGCTACTACCGAAGAGCTACCAGAC
GAATTCGTGGTGGTGACGGTAAAATGAAAGATCTCAGTCCAAGATGGTATTTCTACTACC
TAGGAACTGGGCCAGAAGCTGGACTTCCCTATGGTGCTAACAAAGACGGCATCATATGGG
TTGCAACTGAGGGAGCCTTGAATACACCAAAAGATCACATTGGCACCCGCAATCCTGCTA
ACAATGCTGCAATCGTGCTACAACTTCCTCAAGGAACAACATTGCCAAAAGGCTTCTACG
CAGAAGGGAGCAGAGGCGGCAGTCAAGCCTCTTCTCGTTCCTCATCACGTAGTCGCAA--
-----------CAGTTCAAGAAATTCAACTCCAGGCAGCAGTA---GGGGAACTTCTCCT
G------CTAGAATGGCTGGCAATGGCGGTGATGCTGCTCTTGCTTTGCTGCTGCTTGAC
AGATTGAACCAGCTTGAGAGCAAAATGTCTGGTAAAGGCCAACAACAACAAGGCCAAACT
GTCACTAAGAAATCTGCTGCTGAGGCTTCTAAGAAGCCTCGGCAAAAACGTACTGCCACT
AAAGCATACAATGTAACACAAGCTTTCGGCAGACGTGGTCCAGAACAAACCCAAGGAAAT
TTTGGGGACCAGGAACTAATCAGACAAGGAACTGATTACAAACATTGGCCGCAAATTGCA
CAATTTGCCCCCAGCGCTTCAGCGTTCTTCGGAATGTCGCGCATTGGCATGGAAGTCACA
CCTTCGGGAACGTGGTTGACC--------------------------TACACAGGTGCCA
TCAAATTGGATGACAAAGATCCAAATTTCAAAGATCAAGTCATTTTGCTGAATAAGCATA
TTGACGCATACAAAACATTCCCACCAACAGAGCCTAAAAAGGACAAAAAGAAGAAGGCTG
ATGAAACTCAAGCCTTACCGCAGAGACAGAAGAAACAGCAAACT--GTTACTCTTCTTC-
-------CTGCTGCAGATTTGGATGATTTCTCCAAACAATTGCAACAATCCATGAGCAG-
-----TGCTGACTCAACT-CAGGCCTAA--ACTCATGCAGACCACACAAGGCAG-ATGGG
CTATATAAACGT-----TTTCGCTTTTCCGT-TTACGATATATAGTCTACTCTTGTGCAG
AATGAATTC---TCGTAACTACATAGCA--CAAGTAGATGTAGTTAACTTTAATCTCACA
TAGCAATCTTTAATCAG--TGTGTAACATTAGGGAGGACTTGAAAGA--GCCACCACATT
TTCACCG-----------------------------------------AGGGAGAGCTGC
CTATATGGAAGAGCCCTAATGTGTAAAAT-TAATTTTAGTAGTGCTATCC----------
------------------------------------------------------------
----
>Sydney/3/2020|EPI_ISL_408977
------------------------------------------------------------
--------------------------------AGATCTGTTCTCTAAACGAACTTTAAAA
---------------------------------TCTG-------TGTGGCTGTCACTCGG
CTGCATGCTT----AGTGCACTCACG-----CAGTATA---ATTAATAACTAATTACTGT
CGTTGA---CAGGACACGAGTAACTCGTCTATCTTCTGCAGGCTGCTTACGGTTTCGTCC
GTGTTGCAGCCGATCATCAGCACATC-TAGGTTTCGT-CCGGGTGTGACCGAA-------
--------AGGTAAGATGGAGAGCCTTGTCCCTGGTTTCAACGAGAAAA-CACACGTCCA
ACTCAGTTTGCCTGTTTTACAGGTTCGCGACGTGCTCGTACGTGGCTTTGGAGACTCCGT
GGAGGAGGTCTTATCAGAGGCACGTCAACATCTTAAAGATGGCACTTGTGGCTTAGTAGA
AGTTGAAAAAGGCGTTTTGCCTCAACTTGA---ACAGCCCTATGTGTTCATCAAAC-GTT
CGGATGCTCGAACTGCACCTCATGGTCATGTTA-----TGGTTGAG-------CTGGTAG
CAGAACTCGAA-----GGCATTCAGTACGGTCGTAGT-----------------------
----------------GGTGAGACACTTGGTGTCCTTGTCCCTCATGTGGGCGAAATACC
AGTGGCTTACCGCAAGGTTCTTCTTCGTAAGAACGGTAATAAAGGAGCTGGTGGCCATAG
TTACGGCGCCGATCTAAAGTCATTTGACTTAGGCGACGAGCTTGGCACTGATCCTTATGA
AGATTTTCAAGAAAACTGGAACACTAAACATAGCAGTGGTGTTACCCGTGAACTCATGCG
TGAGCTTAACGGAGGGGCATACACTCGCTATGTCGATAACAACTTCTGTGGCCCTGATGG
CTACCCTCTTGAGTGCATTAAAGACCTTCTAGCACGTGCTGGTAAAGCTTCATGCACTTT
GTCCGAACAACTGGACTTTATTGACACTAAGA--GGGGTGTATACTGCTGCCGTGAACAT
GAGC-------------------ATGAAATTGCTTGGTACACGGAACGTTCTGAAAAGAG
CTATGAATTGCAGACACCTTTTGAAATTAAATTGG-----CAAAGAAAT-----------
--------TTGACACCTTCAATGGGGAATGTCCAAATTTTGTATTTCCCTTAAATTCCAT
AATCAAGACTA---TTCAACCAAGGGTTGAAAAGAAAAAGCTTGATGGCTTTATGGGTA-
GAATTCGATCTGTCTATCCAGTTGCGTCACCAAATGAATGCAACCAAATGTGCCTTTCAA
CTCTCATGAAGTGTGATCATTGTGGTGAAACTTCATGGCAGACGGGCGATTTTGTTAAAG
---CCACTTGCGAATTTTGTGGCACTGAGAATTTGACTAAAGA-----AGGTGCCACTAC
TTGTGGTTACTTACCCCAAAATGCTGTTGTTAAAATTTATTGTCCAGCATGTCACAATTC
AGAAGTAGGACCTGAGCATAGTCTTGCCGAATACCATAATGAATCTGGCTTGAAA-----
-ACCATTCTTCGTAAGGGTGGTCGCACTATTGCC------------------------TT
TGGAGGCTGTGTGTTCTCTTATGTTGGTTGCCATAAC-AAGTGTGCCTATTGGGTTCCAC
GTGCTAGCGCTAACAT------------AGGTTGTAACCATACAGGTGTTGTTGG---AG
AAGGTTCCGAAGGTCTTAATG--ACAACCTTCTTGAAATACTCCAAAAAGAGAAAGTCAA
CA-----TCAATATTGTTGGTGACTTTAAACTTAATGAAGAGATCGCCATTATTTTGGCA
TCTTTTTCTGCTTCCACAAGTGCTTTTGTGGAAACTGTGAAAGGTTTGGATTATAAAGCA
TTCAAACAAATTGTTGAATCCTGTGGTAATTTTAA------AGTTACAAAAGGAAAAGCT
AAAAAAGGTGCCTGGAATATTGGTGA---------ACAGAAATCAATACTGAGTCCTCTT
TATGCATTTGCATCAGAGGCT---GCTCGTGTTGTACGATCAATTTTCTCCCGCACTCTT
GAAACTGCTCAAAATTCTGTG--------CGTGTTTTACAGAAGGCCGCTATAACAATAC
TAGATGGAATTTCACAGTATTCACTGAGACTCATTGATGCTATGATGTTCACATC---TG
ATTTGGCTACTAACAATCTAGTTGTAATGGCCTACATTACAGGTGGTGTTGTTC------
----------AGTTGACTTCGCAGTGGCT--AACTAACATCTTTGGC---ACTGTTTATG
AAAAACT--CAAACCCGT-CCTTGATTGGCTTGAAGAGAAGTTTAAGGAAGGTGTAGAGT
TTCTTAGAGACGGTTGGGA-----------AATTGTTAAATTTAT-CTCAACCTGTGCTT
GTGAAATTGTCGGTGGACAAATTGTCACCTGT-GCAAAGGAAATTAAGGAGAGTGTTCAG
ACATTCTTTAA-GCTTGTAAATAAATTTTTGGCTTTGTGTGCTGACTCTATCATTATTGG
TGGAGCTAAACTTAAAGCCTTGAATTTAGGTGAAACATTTGTCACGCACTCAAAGGGATT
GTACAGAAAGTGTGTTAAATCCAGAGAAGAAACTGGCCTACTCATGCCTCTAAAAGCCCC
AAAA----GAAATTATCTTCTTAGAGGGAGAAACACTTCCCACAGAAGTGTTAACAGAGG
AAGTTG----TCTTGAAAACTGGTGA----TTTACAACCATTAGAACAACC---------
---TACTAGTGAAGCTGTTGAAGCTCCATTGGTTGGTACACCAGTTTGTATTA-------
--------ACGGGCTTATGTTGCTCGAAATCAAAGA--------------CACAGAAAAG
TACTG---TGCCCTTGCACCTAATA----TGATGGTAA-----CAAACAATACCTTCACA
CTCAAAGGCGGTGCACCAACAAAGGTT---ACTTTTGGTGATGACACTGTGATAGAAGTG
CAAGGTTACAAGAGTGTGAATATCACTTTTGAACTTGATGAAAGGATTGATAAAGTACTT
AATGAGAAGTGCTCTGCCTATACAGTTGAACTCGGTACAGAAGTAAATGAGTTCGCCTGT
GTTGTGGCAGATGCTGTCATAAAAACTTTGCAACCAGTATCTGAATTACTTACACCACT-
--------------------GGGCATTGATTTAGATGAGTGGAGTATGGCTACATACTAC
TTATTTGATGAGTCTGGTGAGTTTAAATTGGCTTCACATATGTATTGTTCTTTCTACCCT
CC---AGATGAGGATGAA------GA------------------AGAAGGTGATTGTGAA
GAAGAAGAGTTTGAGCCATCAACTCAATATGAGTATGGTACTGAAGATGATTACCAAGGT
AAACCTTTGGAATTTGGTGCCACTTC---TGCTGCTCTTCAACCTGAAGAA---GAGC--
----------------AAGAAGAAGATTGGTTAGATGATGATAGTCAACAAACTGTTGGT
CAACAAGACGGCAGTGAGGACAATCAGACAACTACTATTCAAACAATTGTT---------
---------GAGGTTCAACCTCAATTAGAGATGGAACTTACACCAGTTGT---TCAGACT
ATTGA---AGTG---------AAT---------------AGTTTTAGT------------
-GGTTATTTAAAA--CTTACTG------------------------ACAATGTATACATT
AAAAATGCAGACATTG-TGGAAGAAGCTAAAAAGGTAAAACCAA--------------CA
GTGGTTGTTAATGCAGCCAATGTTTACCTTAAACATGGAGGAGGTGT-TGCAGGAGCCTT
AAATAAGGCTACTAACAATGCCATGCAAGTTGAATCTGATGATT-ACATAGCTACTAATG
GACCACTTAAAGTGGGTGGTAGTTGTGTTTTAAGCGGACACAATCTTGCTAAACACTGTC
TTCATGTTGTCGGCCCAAATGTTAACAAAGGTGAAGACATTCAACTTCTTAAGAGTGCTT
ATGAAAATTTTAATCAGCACGAAGTTCTACTTGCACCATTATTATCAGCTGGTATTTTTG
GTGCTGACCCTAT-ACATTCTTTAAGAGTTTGTGTAGATACTGTTCGCACAAATGTCTAC
TTAGCTGTCTTTGATAAAAATCTCTATGACAAACTTGTTTCAAGCTTTTTGGAAAT----
--------------------------GAAGAGTGAAAAGCAAGTTGAACAAAAGATCGCT
GAGATTCCTAAAGAGGAAGTTAAGCCATTTATAACTGAAAGTAAACCTTCAGTTGAACAG
AGAAAACAAGAT---GATAAGAAAATCAAAGCTTGTGTTGAAGAAGTTAC----AACAAC
TCTGGAAG----AAACTAAGTTCCTCACAGAAAACTTGTTACTTTATATTGACATTAATG
GCAATCTTCATCCAGATTCTGCCACTCTTGTTAGTGACATTGACATCACTTTCTTAAAGA
AAGATGCTCCATAT-----ATAGTGGGTGATGTTGTTC--------AAGAGGGTGTTTTA
ACTGCTGTGGTTATACCTACTAAAAAGGCTGGTGGCACTACTGAAATGCTAGCGAAAGCT
TTGAGAAAAGTGCCAACAGACAATTATATAACCACTTACCCGGGTCAGGGTTTAAATGGT
TACACTGTAGAGGAGGCAAAGACAGTGCTTAAAAAGTGTAAAAGTGCCTTTTACATTCTA
CCATCTATTATCTCTAATGAGAAGCAAGAAATTCTTGGAACTGTTTCTTGGAATTTGCGA
GAAATGCTTGCACATGCAGAAGAAACACGCAAATTAATGCCTGTCTGTGTGGAAACTAAA
GCCATAGTTTCAACTATACAGCGTAAATATAAGGGTATTAAAATACAAGAGGGTGTGGTT
GATTATGGTGCTA-GATTTTACTTTTACACCAGTAAAACAACTGTAGCGTCACTTATCAA
CACACTTAACGATCTAAATGAAACTCTTGTTACAATGCCACTTGGCTATGTAACACATGG
CTTAAATTTGGAAGAAGCTGCTCGGTATATGAGATCTCTCAAAGTGCCAGCTACAGTTTC
TGTTTCTTCACCTGATGCTGTTACAGCGTATAATGGTTATCTTACTTCTTCTTCTAAAAC
ACCTGAAGAACATTTTATTGAAACCATCTCACTTGCTGGTTCCTATAAAGATTGGTCCTA
TTCTGGACAATCTACACAACTAGGTATAGAATTTCTTAAGAGAGGTGATAAAAGTGTATA
TTAC---ACTAGTAATCCTACCACATTCCACCTAGATGGTGAAGTTATCACCTTTGACAA
TCTTAAGACACTTCTTTCTTTGAGAGAAGTGAGGACTATTAAGGTGTTTACAACAGTAGA
CAACATTAACCTCCACACGCAAGTTGTGGACATGTCAATGACATATGGACAACAGTTTGG
TCCAACTTATTTGGATGGAGCTGATGTTACTAAAATAAAACCTCATAATTCACATGAAGG
TAAAACATTTTATGTT---------TTACCTAATGATGACACTCTACGTGTTGAGGCTTT
T---GAGTACTACCACACAACTGATCCTAGTTTTCTGGGTAGGTACATGTCAGCATTAAA
TCACA-CTAAAAAGTGGAAATACCCACAAGTTAATGGTTTAACTTCTATTAAATGGGCAG
ATAACAACTGTTATCTTGCCACTGCATTGTTAACACTCCA---ACAAATAGAGTTGAAGT
TTAATCCACCTGCTCTACAAGATGCTTATTACAGAGCAAGGGCTGGTGAAGCTGCTAACT
TTTGTGCACTTATCTTAGCCTACTGTAATAAGACAGTAGGTGAGTTAGGTGATGTTAGAG
AAACAATGAGTTACTTGTTTCAAC--------ATGCCAATTTAGATTCTTGCAAAAG---
AGTCTTGAACGTGGTGTGTAAAACTTGTGGACAACAGCAGACAACCCTTAAGGGTGTAGA
AGCTGTTATGTACATGGGCACACTTTCTTATGAACAATTTAAGAAAGGTGTTCAGATACC
TTGTAC------GTGTGGTAAACAAGCTACAAAATATCTAGTACAACAGGAGTCACCTTT
TGTTATGATGTCAGCACCACCTGCTCAGTATGAACTTAAG--------CATGGTACATTT
ACTTGTGCTAGTGAGTACACT---GGTAATTACCAGTG----TGGTCACTATAAACATAT
AACTTCTAAAGAAACTTTGTATTGCATAGACGGTGCTTTAC----TTACAAAGTCCTCAG
AATACAAAGGTCCTATTACGGATG---TTTTCTACAAAGAAAACAGTTACACAA-CAACC
ATAAAACCAGTTACTTATAAATTGGATGGTGTTGTTTGTACAGAAATTGACCCTAAGTTG
GACAATTATTATAAGAAAGACAATTCTTATTTCACA---GAGCAACCAATTGATCTTGTA
CCAAACCAACCATATCCAAACGCAAGCTTCGATAATTTTAAGTTTGTATGTGATAATATC
AAATTTGCTGATGA---------------TTTAAACCAGTT------AACTGGTTATAAG
AAACCTGCTTCAAGAGAGCTTAAAGTTAC-ATTTTTCCCTGACTTAAATGGTGATGTGGT
GGCTATTGATTATAAACACTACACACCCTCTTTTAAGAAAGGAGCTAAATTGTTACATAA
ACCTATTGTTTGGCATGTTAACAATGCAACTAATAAAGCCACGTATAA------------
-----------ACCAAATACCTGGTG--------------------------TATACG--
-TTGTCTTTGGAGCACAAAACCAGTTGAAACATCAAATTCGTTTGATGTACTGAAGTCAG
AGGACGCGCAGGGAATGGATAATCTTGCCTGCGAAGATCTAA--AACCAGTCTCTGAAGA
A-------------GTAGTGGAAAATCCTACCATACAGAAAGACGTTCTTGAGTGT----
-AATGTGAAAACTACCGAAGTTGTAGGAGACATTATACTTAAACCAGCAAATAATAGTT-
TAAAAA--------------------------TTACAGAA----GAGGTTGGCCACACAG
ATCTAATGGCTGCTTATG-----TAGACAATTCTAGT---CTTACTATTAAGAAACCTAA
TGAATTATCTAGAGTATTAGGTTTGAAAACCCTTGCTACTCATGGTTTAGCTGCTGTTAA
TAGTGTCCCTTGGGATACTATAGCTAATTATGCTAAGCCTTTTCTTAACAAAGTTGTTAG
TACAACTACTAACATAGTTACACGGTGTTTAAACCGTGTTTGTACTAATTATATGCCTTA
TTTCTTTACTTTATTGCTACAATTGTGTACTTTTACTAGAAGTACAAATTCTAGAATTAA
AGCATCTATGCCGACTACTATAGCAAAGAATACTGTT----AAGAGTGTCGG--------
---TAAATTTTGTCTAGAG--GCTTCATTTAATTA-TTTGAAGTCACCTAAT------TT
TTCTAAACTGATAAATATTATAATTTGGTTTT-TACTATTAAGTGTTTGCCTAGGTTCTT
TAA--TCTACTCAACCGCTGCTTT------AGGTGTTT----------------------
-----TAATGTCTAATTTAGGCATGCCTTCTTACTGTACTGGTTACAGAGAAGGCTAT--
-TTGAACTCTACTAATGTCACTATTGCAACCTACTGTACTG---GTTCTATACCTTGTAG
TGTTTGTCTTAGTGGTTTAGATTCTTTAGACACCTATCCTTCTTTAGAAACTATACA---
-------AATTACCAT-TTCATCTTTTAAATGGGATTTAACTGCTTTTGGCTTAGTTGCA
GAGTGGTTTTTGGCATATATTCTTTTCACTAGGTTTTTCTATGTACTTGGATTGGCTGCA
ATCATGCAATTGTTTTTCAGC-----------TATTT------TGCAGTACATTTTATTA
GTAATTCTTGGCTTATGTGGTTAATAATTAATCTTGTACAAATGGCCCCGATTTCAGCTA
TGGTTAGAATGTACATCTTCTTTGCATCATTTTATTATGTATGGAAAAGTTATGTGCATG
TTGTAGACGGTTGTAATTCATCAACTTGTATGATGTGTTACAAACGTAATAGAGCAACAA
GAGTCGAATGTACAACTATTGTTAATGGTGTTAGAAGGTCCTTTTATGTCTATGCTAATG
GAGGTAAAGGCTTTTGCAAACTACACAATTGGAATTGTGTTAATTGTGATACATTCTGTG
CTGGT-AGTACATTTATTAGTGATGAAGTTGCGAGAGACTTGTCACTACAGTTTAA--AA
GACCAATAAATCCTACTGACCAGTCTTCTTACATCGTTGATAGTGTTACAGTGAAGAATG
GTTCCATCCATCTTTACTTTGATAAAGCTGGTCAAAAGACTTATGAAAGACATTCTCTCT
CTCATTTTGTTAACTTAGACAACCTGAGAGCTAA---------TAACACTAAAGGTTCAT
TGCCTATTAATGTTATAGTTTTTGATGGTAAATCAAAATGTG---AAGAATCATCTGCAA
AATCAGCGTCTGTTTACTACAGTCAGCTTATGTGTCAACCTATACTGTTACTAGATCAGG
CATTAGTGTCTGATGTTGGTGATAGTGCGGAAGTTGCAGTTAAAATGTTTGATGCTTACG
TTAATACGTTTTCATCAACTTTTAACGTACCAATGGAAAAACTCAAAACACTAGTTGCAA
CTGCAGAAGCTGAACTTGCAAAGAATGTGTCCTTAGACAATGTCTTATCTACTTTTATTT
CAGCAGCTC---GGCAAGGGTTTGTTGATTCAGATGTAGAAACTAAAGATGTTGTTGAAT
GTCTTAAATTGTCACATCAATCTGACATAGAAGTTACTGGCGATAGTTGTAATAACTATA
TGCTCACCTATAACAAAGTTGAAAACATGACACCCCGTGACCTTGGTGCTTGTATTGACT
GTAGTGCGCGTCATATTAATGCGCAGGTAGCAAAAAGTCACAACATTGCTTTGATATGGA
ACGTTAAAGATTTCATGTCATTGTCTGAACAACTACGAAAACAAATACGTAGTGCTGCTA
AAAAGAATAACTTACCTTTTAAGTTGACATGTGCAACTACTAGACAAGTTGTTAATGTTG
TAACAACAAAGATAGCACTTAAGGGTGGTAAAATTGTTAA---------TAATTGGTTGA
AGCAGTTAATTAAAGTTACACTTGTG---TTCCTTTTTGTTGCTGCTATT----------
-TTCTATTT-AATAACACCTG----TTCATGTCATGTCTAA---ACATACTGA---CTTT
TCAAGTGAAATCATAGGATACAAGGCTATTGATGGTGGTGTCACTCGTGACATAGCATCT
ACAGATACTTGTTTTGCTAACAAACATGCTGATTTTGACAC-ATGGTTTAGCCAGCG---
TGGTGGTAGTTATACTAATGACAAAGCTTGCCCATTGATTGCTGCAGTCATAACAAGAGA
AGTGGGTTTTGTCGTGCCTGGTTTGCCTGGCACGATATTACGCACAACTAAT--GGTGAC
TTTTTGCATTTCTTACCTAGAGTTTTTAGTGCAGTTGGTAACATCTGTTACACACCATCA
AAACTTATAGAGTACACTGACTTTGCAACATCAGCTTGTGTTTTGGCTGCTGAATGTACA
ATTTTTAAAGATGCTTCTGGTAAGCCAGTACCATATTGTTATGATACCAATGTACTAGAA
GGTTCTGTTGCTTATGAAAGTTTACGCCCTGACACACGTTATGTGCTCATGGATGGCTCT
A---TTATTCAATTTCCTAACACCTACCTTGAAGGTTCTGTTAGAGTGGTAACAACTTTT
GATTCTGAGTACTGTAGGCACGGCACTTGTGAAAGATCAGAAGCTGGTGTTTGTGTATCT
ACTAGTGGTAGATGGGTACTTAACAATGATTATTACAGATCTTTACCAGGAGTTTTCTGT
GGTGTAGATGCTGTAAATTTACTTACTAA-TATGTTTACACCACTAATTCAACCTATTGG
TGCTTTGGACATATCAGCATCTATAGTAGCTGGTGGTATTGTAGCTATCGTAGTAACATG
CCTTGCCTACTATTTTATGAGGTTTAGAAGAGCTTTTGGTGAATACAGTCA------TGT
AGTTGCCTTTAATACTTTACTATTCCTTATGTCATTCAC-TGTACTCTGTTTAACACCAG
TTTACTCATTCTTACCTGGTGTTTATTCTGTTATTTACTTGTACTTGACATTTTATCTTA
CTAATGATGTTTCTTTTTTAGCACATATTCAGTGGATGGTTATGTTCACACCTTTAGTAC
CTTTCTGGATAACAATTGCTTATATCATTTGTATTTCCACAAAGCATTTCTATTGGTTCT
TTA-GTAATTACCTAAAGAGACGTGT---AGTCTTTAATGGTGTTTCCTTTA---GTACT
TTTGAAGAAGCTGCGCTGTGCACCTTTTTGTTAAATAAAGAAATGTATCTAAAGTTGCGT
AGTGATGTGCTATTACCTCTTACGCAATATAATAGATACTTAGCTCTTTATAATAAGTAC
AAGTATTTTAGTGGAGCAATGGATACAACTAGCTACAGAGAAGCTGCTTGTTGTCATCTC
GCAAAGGCTCTCAATGACTTCAGTAACTCAGGTTCTGATGTTCTTTACCAACCACCACAA
ACCTCTATCACCTCAGCTGTTTTGCAGAGTGGTTTTAGAAAAATGGCATTCCCATCTGGT
AAAGTTGAGGGTTGTATGGTACAAGTAACTTGTGGTACAACTACACTTAACGGTCTTTGG
CTTGATGACGTAGTTTACTGTCCAAGACATGTGATCTGCACCTCTGAAGACATGCTTAAC
CCTAATTATGAAGATTTACTCATTCGTAAGTCTAATCATAATTTCTTGGTACAGGCTGGT
AATG----TTCAAC-----TCAGGGTTATTGGACATTCTATGCAAAATTGTGTACTTAAG
CTTAAGGTTGATACAGCCAATCCTAAGACACCTAAGTATAAGTTTGTTCGCATTCAACCA
GGACAGACTTTTTCAGTGTTAGCTTGTTACAATGGTTCACCATCTGGT--GTTTACCAAT
GTGCTATGAGGCCCAATTTCACTATTAAGGGTTCATTCCTTAATGGTTCATGTGGTAGTG
TTGGTTTTAACATAGATTATGACTGTGTCTCTTTTTGTTACATGCACCATATGGAATTAC
CAACTGGAGTTCATGCTGGCACAGACTTAGAAGGTAACTTTTATGGACCTTTTGTTGACA
GGCAAACAGCACAAGCAGCTGGTACGGACACAACTATTACAGTTAATGTTTTAGCTTGGT
TGTACGCTGCTGTTATAAATGGAGACAGGTGGTTTCTCAATCGATTTACCACAA------
---CTCTTAATGACTTTAACCTTGTGGCTATGAAGTACAATTA------TGAACCT-CTA
ACACAAGACCATGTTGACATACTAGGACCTCTTTCTGCTCAAACTGGAATTGCCGTTTTA
GATATGTGTGCTTCATTAAAAG----AATTACTGCAAAATGGTATGAATGGACGTACCAT
ATTGGGTAGTGCTTTATTAGAAGATGAATTTACACCTTTTGATGTTGTTAGACAATGCTC
AGGTGTTACTTTCCAAAGTGCAGTGAAAAGAACAATCAAGGGTACACACCACTGGTTGTT
ACTCACAATTTTGACTTCACTTTTAGTTTTAGTCCAGAGTACTCAATGGTCTTTGTTCTT
TTTTTTGTATGAAAATGCCTTTTTACCTTTTGCTATGGGTATTA-TTGCTATGTCTGCTT
TTGCAATGATGTTTGTCAAACATAAGCATGCATTTCTCTGTTTGTTTTTGTTACCTTCTC
TTGCCACTGTAGCTTATTTTAATATGGTCTATATGCCTGCTAGTTGGGTGATGCGTATTA
TGACATGGTTGGATATGGTTG-ATACTAGTTTGTC--------TGGTTTTAAGCTAAAAG
ACTGTGTT-------ATGTATGCATCAG-----CTGTAGTGTTACTAATCCTTATGAC-A
GCAAGAACTGTGTATGATGATGGTGCTAGGAGAGTG---TGGACACTTATG-AATGTCTT
GACACTCGTTTATAAAGTTTATTATGGTAATGCTTTAGATCAAGCCATTTCCATGTGGGC
TCTTATAATCTCTGTTACTTCTAACTACTCAGGT---GTAGTTACAACTGTCATGTTTTT
GGCCAGAGGTATTGTTTTTATGTGTGTTGAGTATTGCCCTATTTTCTTCATAACTGGTAA
TACACTTCAGTGTATA-----------ATGCTAGTT-TATTGT-----TTCTTAGGCTAT
TTTTGTACTTGTTACTTTGGCCTCTTTTGTTTACTCAACCGCTACTTTAGACTGACTCTT
GGTGTTTATGATTACTTAGTTTCTACACAGGAGTTTAGATATATGAATTCACAGGGACTA
CTCCCACCCAAGAATAGCATAGATGCCTTCAAACTCAACATTAAATTGTTGGGTGTTGGT
GGCAAACCTTGTATCAAAGTAGCCACTGTACAGTCTAAAATGTCAGATGTAAAGTGCACA
TCAGTAGTC----TTACTCTCAGTTTTGCAACA-----ACTCAGAGTAGAATCATCATCT
AAATTGTGGGCTCAATGTGTCCAGTTACACAATGACATTCTCTTAGCTAAAGATACTACT
GAAGCCTTTGAAAAAATGGTTTCACTACTTTCTGTTTTGCTTTCCATGCAGGGTGCTGTA
GACATAAACAAGCTTTGTGAAGAAATGCTGGACAACAGGGCAACCTTACAAGCTATAGCC
TCAGAGTTTAGTTCCCTTCCATCATATGCAGCTTTTGCTACTGCTCAAGAAGCTTATGAG
CAGGCTGTTGCTAATGGTGA---TTCTGAAGTTGTTCTTAAAAAGTTGAAGAAGTCTTTG
AATGTGGCTAAATCTGAATTTGACCGTGATGCAGCCATGCAACGTAAGTTGGAAAAGATG
GCTGATCAAGCTATGACCCAAATGTATAAACAGGCTAGATCTGAGGACAAGAGGGCAAAA
GTTACTAGTGCTATGCAGACAAT-GCTTTTCACTATGCTTAGAAAGTTGGATAATGATGC
ACTCAACAACATTATCAACAATGCAAGAGATGGTTGTGTTCCCTTGAACATAATACCTCT
TACAACAGCAGCCAAACTAATGGTTGTCATACCAGACTATAACACATATAAAAATACGTG
TGATGGTACAACAT-------TTACTTATGCATCAGCATTGTGGGAAATCCAACAGGTTG
TAGATGCAGATAGTAAAATTGTTCAACTTAGTGAAATTAGTATGGACAATTCACCTAATT
TAGCATGGCCTCTTATTGTA-ACAGCTTTAAG--GGCCAATTCTGCTGTCAAATTACAGA
ATAATGAGCTTAGTCCTGTTGCACTACGACAGATGTCTTGTGCTGCCGGTACTACACAAA
CTGCTTGCACTGATGACAATGCGTTAGCTTACTACAACACAACAAAGGGAGGTAGGTTTG
TACTTGCACTGTTATCCGATTTACAGGATTTGAAATGGGCTAGATTCCCTAAGAGTGATG
GAACTGGTACTATCTATACAGAACTGGAACCACCTTGTAGGTTTGTTACAGACACACCTA
AAGGTCCTAAAGTGAAGTATTTATACTTTATTAAAGGATTAAACAACCTAAATAGAGGTA
TGGTACTTGGTAGTTTAGCTGCCACAGTACGTCTACAAGCTGGTAATGCAACAGAAGTGC
CTGCCAATTCA-ACTGTATTATCTTTCTGTGCTTTTGCTGTAGATGCTGCTAAAGCTTAC
AAAGATTATCTAGCTAGTGGGGGACAACCAATCACTAATTGTGTTAAGATGTTGTGTACA
CACACTGGTACTGGTCAGGCAATAACAGTTACACCGGAAGCCAATATGGATCAAGAATCC
TTTGGTGGTGCATCGTGTTGTCTGTACTGCCGTTGCCACATAGATCATCCAAATCCTAAA
GGATTTTGTGACTTAAAAGGTAAGTATGTACAAATACCTACAACTTGTGCTAATGACCCT
GTGGGTTTTACACTTAAAAACACAGTCTGTACCGTCTGCGGTATGTGGAAAGGTTATGGC
TGTAGTTGTGATCAACTC---CGCGAACCCATGCTTCAGTCAGCTGATGCACA-ATCGTT
TTTAAACGGGTTTGCGGTGTAAGTGCA---GCCCGTCTTACACCGTGCGGCACAGGCACT
AGTACTGATGTC-GTATACAGGGC-TTTTGACATCTACAAT------GATAAAGTAGCTG
GTTTTGCTAAATTCCTAAAAACTAATTGTTGTCGCTTCCAAGAAAAGGACGAAGATGACA
ATTTAATTGATTCTTACTTTGTAGTTAAGAGACACACTTTCTCTAACTACCAACATGAAG
AAACAATTTATAATTTACTTAAGGATTGTCCAGCTGTTGCTAAACATGACTTCTTTAAGT
TTAGAATAGACGGTGACATGGTACCACATATATCACGTCAACGTCTTACTAAATACACAA
TGGCAGACCTCGTCTATGCTTTAAGGCATTTTGATGAAGGTAATTGTGACACATTAAAAG
AAATACTTGTCACATACAATTGTTGTGATGATGATTATTTCAATAAAAAGGACTGGTATG
ATTTTGTAGAAAACCCAGATATATTACGCGTATACGCCAACTTAGGTGAACGTGTACGCC
AAGCTTTGTTAAAAACAGTACAATTCTGTGATGCCATGCGAAATGCTGGTATTGTTGGTG
TACTGACATTAGATAATCAAGATCTCAATGGTAACTGGTATGATTTCGGTGATTTCATAC
AAACCACGCCAGGTAGTGGAGTTCCTGTTGTAGATTCTTATTATTCATTGTTAATGCCTA
TATTAACCTTGACCAGGGCTTTAACTGCAGAGTCACATGTTGACACTGACTTAACAAAGC
CTTACATTAAGTGG-GATTTGTTAAAATATGACTTCACGGAAGAGAGGTTAAAACTCTTT
GACCGTTATTTTAAATATTGGGATCAGACATACCACCCAAATTGTGTTAACTGTTTGGAT
GACAGATGCATTCTGCATTGTGCAAACTTTAATGTTTTATTCTCTACAGTGTTCCCACCT
ACAAGTTTTGGACCACTAGTGAGAAAAATATTTGTTGATGGTGTTCCATTTGTAGTTTCA
ACTGGATACCACTTCAGAGAGCTAGGTGTTGTACATAATCAGGATGTAAACTTACATAGC
TCTAGACTTAGTTTTAAGGAATTACTTGTGTATGCTGCTGACCCTGCTATGCACGCTGCT
TCTGGTAATCTATTACTAGATAAACGCACTACGTGCTTTTCAGTAGCTGCACTTACTAAC
AATGTTGCTTTTCAAACTGTCAAACCCGGTAATTTTAACAAAGACTTCTATGACTTTGCT
GTGTCTAAGGGTTTCTTTAAGGAAGGAAGTTCTGTTGAATTAAAACACTTCTTCTTTGCT
CAGGATGGTAATGCTGCTATCAGCGATTATGACTACTATCGTTATAATCTACCAACAATG
TGTGATATCAGACAACTACTATTTGTAGTTGAAGTTGTTGATAAGTACTTTGATTGTTAC
GATGGTGGCTGTATTAATGCTAACCAAGTCATCGTCAACAACCTAGACAAATCAGCTGGT
TTTCCATTTAATAAATGGGGTAAGGCTAGACTTTATTATGATTCAATGAGTTATGAGGAT
CAAGATGCACTTTTCGCATATACAAAACGTAATGTCATCCCTACTATAACTCAAATGAAT
CTTAAGTATGCCATTAGTGCAAAGAATAGAGCTCGCACCGTAGCTGGTGT----------
--CTCTATCTGTAGTAC-TATG--------ACCAATAGACAGTTTCA---TCAAAAATT-
------------------------------------------ATTGAAATCAATAG----
--CCGCCACTA------GAGGAGCTA-------CTGTAGTAATTGGAACAAGC-------
-------------------AAATTCTATGGTGGTTGGCACAACATGTTAAAAACTGTTTA
TAGTGATGTAGAAAACCCTCACCTTATGGGTTGGGATTATCCTAAATGTGATAGAGCCAT
GCCTAACATGCTTAGAATTATGGCCTCACTTGTTCTTGCTCGCAAACATACAACGTGTTG
TAGCTTGTCACACCGTTTCTATAGATTAGCTAATGAGTGTGCTCAAGTATTGAGTGAAAT
GGTCATGTGTGGCGGTTCACTATATGTTAAACCAGGTGGAACCTCATCAGGAGATGCCAC
AACTGCTTATGCTAATAGTGTTTTTAACATTTGTCAAGCTGTCACGGCCAATGTTAATGC
ACTTTTATCTACTGATGGTAACAAAATTGCCGATAAGTATGTCCGCAATTTACAACACAG
ACTTTATGAGTGTCTCTATA-GAAATAGAGATGTTGACACAGACTTTGTGAATGAGTTTT
ACGCATATTTGCGTAAACATTTCTCAATGATGATACTCTCTGACGATGCTGTTGTGTGTT
TCAATAGCACTTATGCATCTCAAGGTCTAGTGGCTAGCATAAAGAACTTTAAGTCAGTTC
TTTATTATCAAAACAATGTTTTTATGTCTGAAGCAAAATGTTGGACTGAGACTGACCTTA
CTAAAGGACCTCATGAATTTTGCTCTCAACATACAATGCTAGTTAAACAGGGTGATGATT
ATGTGTACCTTCCTTACCCAGATCCATCAAGAATCCTAGGGGCCGGCTGTTTTGTAGATG
ATATCGTAAAAACAGATGGTACACTTATGATTGAACGGTTCGTGTCTTTAGCTATAGATG
CTTACCCACTTACTAAACATCCTAATCAGGAGTATGCTGATGTCTTTCATTTGTACTTAC
AATACATAAGAAAGCTACATGATGAGTTAACAGGACACATGTTAGACATGTATTCTGTTA
TGCTTACTAATGATAACACTTCAAGGTATTGGGAACCTGAGTTTTATGAGGCTATGTACA
CACCGCATACAGTCTTACAGGCTGTTGGGGCTTGTGTTCTTTGCAATTCACAGACTTCAT
TAAGATGTGGTGCTTGCATACGTAGACCATTCTTATGTTGTAAATGCTGTTACGACCATG
TCATATCAACATCACATAAATTAGTCTTGTCTGTTAATCCGTATGTTTGCAATGCTCCAG
GTTGTGATGTCACAGATGTGACTCAACTTTACTTAGGAGGTATGAGCTATTATTGTAAAT
CACAT-AAACCACCCATTAGTTTTCCATTGTGTGCTAATGGACAAGTTTTTGGTTTATAT
AAAAATACATGTGTTGGTAGCGATAATGTTACTGACTTTAATGCAATTGCAACATGTGAC
TGGACAAATGCTGGTGATTACATTTTAGCTAACACCTGTACTGAAAGACTCAAGCTTTTT
GCAGCAGAAACGCTCAAAGCTACTGAGGAGACATTTAAACTGTCTTATGGTATTGCTACT
GTACGTGAAGTGCTGTCTGACAGAGAATTACATCTTTCATGGGAAGTTGGTAAACCTAGA
CCACCACTTAACCGAAATTATGTCTTTACTGGTTATCGTGTAACTAAAAACAGTAAAGTA
CAAATAGGAGAGTACACCTTTGAAAAAGGTGACTATGGTGATGCTGTTGTTTACCGAGGT
ACAACAACTTACAAATTAAATGTTGGTGATTATTTTGTGCTGACATCACATACAGTAATG
CCATTAAGTGCACCTACACTAGTGCC-ACAAGAGCACTATGTTAGAATTACTGGCTTATA
CCCAACACTCAATATCTCAGATGAGTTTTCTAGCAATGTTGCAAATTATCAAAAGGTTGG
TATGCAAAAGTATTCTACACTCCAGGGACCACCTGGTACTGGTAAGAGTCATTTTGCTAT
TGGCCTAGCTCTCTACTACCCTTCTGCTCGCATAGTGTATACAGCTTGCTCTCATGCCGC
TGTTGATGCACTATGTGAGAAGGCATTAAAATATTTGCCTATAGATAAATGTAGTAGAAT
TATACCTGCACGTGCTCGTGTAGAGTGTTTTGATAAATTCAAAGTGAATTCAACATTAGA
ACAGTATGTCTTTTGTACTGTAAATGCATTGCCTGAGACGACAGCAGATATAGTTGTCTT
TGATGAAATTTCAATGGCCACAAATTATGATTTGAGTGTTGTCAATGCCAGATTACGTGC
-TAAGCACTAT-GTGTACATTGGCGACCCTGCTCAATTACCTGCACCACGCACATTGCTA
ACTAAGGGCACACTAGAACCAGAATATTTCAATTCAGTGTGTAGACTTATGAAAACTATA
GGTCCAGACATGTTCCTCGGAACTTGTCGGCGTTGTCCTGCTGAAATTGTTGACACTGTG
AGTGCTTTGGTTTATGATAATAAGCTTAAAGCACATAAAGA--CAAATCAGCTCAATGCT
TTAAAATGTTTTATAAGGGTGTTAT-CACGC-ATGATGTTTCATCTGCAATTAACAGGCC
ACAAATAGGCGTGGTAAGAGAATTCCTTACACGTAACCCTGCTTGGAGAAAAGCTGTCTT
TATTTCACCTTATAATTCACAGAATGCTGTAGCCTCAAAGATTTTGGGACTACCAACTCA
AACTGTTGATTCATCACAGGGCTCAGAATATGACTATGTCATATTCACTCAAACCACTGA
AACAGCTCACTCTTGTAATGTAAACAGATTTAATGTTGCTATTACCAGAGCAAAAGTAGG
CATACTTTGCATAATGTCTGATAGAGACCTTTATGACAAGTTGCAATTTACAAGTCTTGA
AATTCCACGTAGGAATGTGGCAACTTTACAAG-------CTGAAAATGTAACAGGACTCT
TTAAAGATTGTAGTAAGGTAATCACTGGGTTACATCCTACACAGGCACCTACACACCTCA
GTGTTGACACTAAATTCAAAAC---TGAAGGTTTATGTGTTGACATACCTGGCATACCTA
AGGACATGACCTATAGAAGACTCATCTCTATGATGGGTTTTAAAATGAATTATCAAGTTA
ATGGTTACCCTAACATGTTTATCACCCGCGAAGAAGCTATAAGACATGTACGTGCATGGA
TTGGCTTCGATGTCGAGGGGTGTCATGCTACTAGAGAAGCTGTT-GGTACCAATTTACCT
TTACAGCTAGGTTTTTCTACAGGTGTTAACCTAGTTGCTGTACCTACAGGTTATGTTGAT
ACACCTAATAATACAGATTTTTCCAGAGTTAGTGCTAAACCACCGCCTGGAGATCAATTT
AAACACCTCATACCACTTATGTACAAAGGACTTCCTTGGAATGTAGTGCGTATAAAGATT
GTACAAATGTTAAGTGACACACTTAAAAATCTCTCTGACAGAGTCGTATTTGTCTTATGG
GCACATGGCTTTGAGTTGACATCTATGAAGTATTTTGTGAAAATAGGACCTGAGCGCACC
TGTTGTCTATGTGATAGACGTGCCACATGCTTTTCCACTGCTTCAGACACTTATGCCTGT
TGGCATCATTCTATTGGATTTGATTACGTCTATAATCCGTTTATGATTGATGTTCAACAA
TGGGGTTTTACAGGTAACCTACAAAGCAACCATGATCTGTATTGTCAAGTCCATGGTAAT
GCACATGTAGCTAGTTGTGATGCAATCATGACTAGGTGTCTAGCTGTCCACGAGTGCTTT
GTTAAGCGTGTTGACTGGACTATTGAATATCCTATAATTGGTGATGAACTGAAGATTAAT
GCGGCTTGTAGAAAGGTTCAACACATGGTTGTTAAAGCTGCATTATTAGCAGACAAATTC
CCAGTTCTTCACGACATTGGTAACCCTAAAGCTATTAAGTGTGTACCTCAAGCTGATGTA
GAATGGAAGTTCTATGATGCACAGCCTTGTAGTGACAAAGCTTATAAAATAGAAGAATTA
TTCTATTCTTATGCCACACATTCTGACAAATTCACAGATGGTGTATGCCTATTTTGGAAT
TGCAATGTCGATAGATATCCTGCTAATTCCATTGTTTGTAGATTTGACACTAGAGTGCTA
TCTAACCTTAACTTGCCTGGTTGTGATGGTGGCAGTTTGTATGTAAATAAACATGCATTC
CACACACCAGCTTTTGATAAAAGTGCTTTTGTTAATTTAAAACAATTACCATTTTTCTAT
TACTCTGACAGTCCATGTGAGTCTCATGGAAAACAAGTAGTGTCA-----GATATAGATT
ATGTACCACTAAAGTCTGCTACGTGTATAACACGTTGCAATTTAGGTGGTGCTGTCTGTA
GACATCATGCTAATGAGTACAGATTGTATCTCGATGCTTATAACATGATGATCTCAGCTG
GCTTTAGCTTGTGGGTTTACAAACAATTTGATACTTATAACCTCTGGAACACTTTTACAA
GACTTCAGAGTTTAGAAAATGTGGCTTTTAATGTTGTAAATAAGGGACACTTTGATGGAC
AACAGGGTGAAGTACCAGTTTCTATCATTAATAACACTGTTTACACAAAAGTTGATGGTG
TTGATGTAGAATTGTTTGAAAATAAAACAACATTACCTGTTAATGTAGCATTTGAGCTTT
GGGCTAAGCGCAACATTAAACCAGTACCAGAGGTGAAAATACTCAATAATTTGGGTGTGG
ACA-TTGCTGCTAATACTGTGATCTGGGACTACAAAAGAGATGCTCCAGCACATATATCT
ACTATTGGTGTTTGTTCTATGACTGACATAGCCAAGAAACCAACTGAAACGATTTGTGCA
CCACTCACTGTCTTTTTTGATGGTAGAGTTGATGGTCAAGTAGACTTATTTAGAAATGCC
CGTAATGGTGTTCTTATTACAGAAGGTAGTGTTAAAGGTTTACAACCATCTGTAGGTCCC
AAACAAGCTAGTCTTAATGG----------------AGTCACATTAATTGGAGAAGCCGT
AAAAACACAGTTCAATTATTATAAGAAAGTTGATGGTGTTGTCCAACAATTACCTGAAAC
TTACTT-TACTCAGAGTAGAAATTTACAAGAATTTAAACCCAGGAGTCAAATGGAAATTG
ATTTCTTAGAATTAGCTATGGATGAATTCATTGAACGGTATAAATTAGAAGGCTATGCCT
TCGAACATATCGTTTATGGAGATTTTAGTCATAGTCAGTTAGGTGGTTTACATCTACTGA
TTGGACTAGCTAAACGTTTTAAGGAATCACCTTTTGAATTAGAAGATTTTATTCCTATGG
ACAGTACAGTT-A---AAAACTATTTCATAACAGATGCGCAAACAGGTTCATCTAAGTGT
GTGTGTTCTGTTATTGATTTATTACTTGATGATTTTGTTGAAATAATAAAATCCCAAGAT
TTATCTGTAGTTTCTAAGGTTGTCAAAGTGACTATTGACTATACAGAAATTTCATTTATG
CTTTGGTGTAAAGATGGCCATGTAGAAACATTTTACCCAAAATTACAATCTAGTCAAGCG
TGGCAACCGGGTGTTGCTATGCCTAATCTTTACAAAATGCAAAGAATGCTATTAGAAAAG
TGTGACCTTCAAAATTATGGTGATAGTGCAACATTACCTAAAGGCATAATGATGAATGTC
GCAAAATATACTCAACTGTGTCAATATTTAAACACATTAACATTAGCTGTACCCTATAAT
ATGAGAGTTATACATTTTGGTGCTGGTTCTGATAAAGGAGTTGCACCAGGTACAGCTGTT
TTAAGACAGTGGTTGCCTACGGGTACGCTGCTTGTCGATTCAGATCTTAATGACTTTGTC
TCTGATGCAGATTCAACTTTGATTGGTGATTGTGCAACTGTACATA-CAGCTAATAAATG
GGATCTCATTATTAGTGATATGTACGACCCTAAGACTAAAAATGTTACAAAAGAAAATGA
CTCTAAAGAGGGTTTTTTCACTTACATTTGTGGGTTTATACAACAAAAGCTAGCTCTTGG
AGGTTCCGTGGCTATAAAGATAACAGAACATTCTTGGAATGCTGATCTTTATAAGCTCAT
GGGACACTTCGCATGGTGGACAGCCTTTGTTACTAATGTGAATGCGTCATCATCTGAAGC
ATTTTTAATTGGATGTAATTATCTTGGCAAACCACGCGAACAAATAGATGGTTATGTCAT
GCATGCAAATTACATATTTTGGAGGAATACAAATCCAATTCAGTTGTCTTCCTATTCTTT
ATTTGACATGAGTAAATTTCCCCTTAAATTAAGGGGTACTGCTGTTATGTCTTTAAAAGA
AGGTCAAATCAATGATATGATTTTATCTCTTCTTAGTAAAGGTAGACTTATAATTAGAGA
AAACAACAGAGTTGTTATTTCTAGTGATGTTCTTGTTAACAACTAAACGAA---------
--------C-----AATGTTTGTTTTTCTTGTTTT------------------ATTGCCA
CTAGTCTCTAGT------------CAGTG-------------TGTTAATCTTACAA----
-CCAG--------------AACTCAATTACCCCCTGCATACA-CTAATTCTTTCACACGT
GGTGTTTATTACCCTGACAAAGTTTTCAGATCCTCAGTTTTACATTCAA-----------
-CTCAGGACTTGTTCTTACCTTTCTTTTCCAATGTTACTTGGTTCCATGCTA------TA
CATGTCTCTGGGACCAATGGTACT---AAGAGGTTTGATAACCCTGTCCTACCATTTAAT
GATGGTGTTTATTTTGCTTCCACT----GAGAAGTCTAACATAATAAGAGGCTGGATTT-
----TTGGTACTACTTTAGATTCGAAGA----CCCAGTCCCTACTTATTGTTAATAACGC
TACTAATGTTGTTATTAAAGTCTGTGAATTTCAATTTTGTAATGATCCATTTTTGGGTGT
TTATTACCACAAAAACAACAAAAGTTGGATGGAAAGTGAGTTCAGAGTTTATTCTAGTGC
GAATAAT---TGCACTTTTGAATATGTCTCTCAGCCTTTTCTTATGGA---CCTTGAAGG
AAAACAGGGT---------AATTTCAAAAATCTTAGGGAATTTGTGTTTAAGAATATTGA
TGGTTATTTTAAAATATATTCTAAGCACACGCCTATTAATTTAG-------------TGC
GTGATCTCCCTCAGGGTTTTTCGGCTTTAGAAC---------------------------
CATTGGTAGATTTGCCAATAGGTAT-----TAACATCACTAGGTTTCAAACTTTACTTGC
TTTACATAGAAGTTATTTGACTCCTGGTGATTCTTCTTCAGGTTGGACAGCTGGTGCTGC
AGCTTATTATGTGGGTTATCTTCAACCTAGGACTTTTCTATTAAAATATAATGAAAATGG
AACCATTACAGATGCTGTAGACTGTGCACTTGACCCTCTCTCAGAAACAAAGTGTACGTT
GAAATCCTTCACTGTAGAAAAAGGAATCTATCAAACTTCTAACTTTAGAGTCCAACCAAC
AGAATCTATTGTTAGATTTCCTAATATTACAAACTTGTGCCCTTTTGGTGAAGTTTTTAA
CGCCACCAGATTTGCATCTGTTTATGCTTGGAA--------CAGGAAGAGAATCAG---C
AACTG--TGTTGCTGATT---ATTCTGTCCTATATAATTCCGCATCATTTTCCAC-----
----TTTTAAGTGTTATGGAGTGTCTCCTAC-TAAATTAAATG-ATCTCTGCTTTACTAA
TGTCTATGCAGATTCATTTGTAATTAGAGGTGATGAAGTCAGACAAATCGCTCCAGGGCA
A----ACTGGAAAGATTGCTGATTATAATTATAAATTACC---AGATGATTTTACAGGCT
GCGTTATAGCTTGGAATTCTAACAATCTTGATTCTAAGGTTGG---TGGTAATTATAATT
ACCTGTATAGATTGTTTAG----------GAAGTCTAATCTCAAAC-CTTTTGAGAGAGA
---------------TATTTCAACTGAAATCTATCAGGCCGGTAGCACACCTTGTAATGG
TGTTGAAGGTTTTAATTGTTACTTTCCTTTACAATCATATGGTT------------TCCA
ACCCACTAATGGTGTTGGTTACCAACCATACA-GAGTAGTAGTACTTTCTTTTGAACTTC
TACATGCACCAGCAACT--------------------GTTTGTGGACCTAAAAAGTCTAC
TAATTTGGTTAAAAACAAATGTGTCAATTTCAACTTCAATGGTTTAACAGGCACAGGTGT
TCTTACTGAGTCTAACAAAAAGTTTCTGCCTTTC-----CAACAATTTGGCAGAGACATT
GCTGACACTACTGATGCTGTCCGTGATCCACAGACACTTGAGATTCTTGACATTACACCA
TGTTCTTTTGGTGGTGTCAGTGT---------TATAACACCAGGAACAAATACTTCTAAC
CAGGTTGCTGTTCTTTATCAGGATGTTAACTGCACAGAAGTCCCTGTTGCTAT-------
-----TCATGCAGATCAACTTACTCCTACTTGGCGTGTTTATTCTACAGGTTCTAATGTT
TTTCAAACACGTGCAGGCTGTTTAATAGGGGCTGAACATGTCAACAACTCAT--------
-ATGAGT-GTGACATACCCATTGGTGCAGGTATATGCGCTAGTTATCAGACTCAGACTAA
TTCTCCTCGGCGGGCACGTAGTGTAGCTAGTCAATCCAT--CATTGCCT---------AC
ACTATGT----CACTTGGTG---------CAGAAAAT----------T---CAGTTGCTT
ACTCTAATAACTCTATT------------------------------------GCCATAC
CCACAAATTTTACTATTAGTGTTACCACAGAAAT-TCTACCAGTGTCTATGACCAAGACA
TCAGTAGAT---TGTACAATG-TACATTTGTGGTGATTCAACTGA----ATGCA--GCAA
TCTTTTGTTGCAA-------------TATGGCAGTTTTTGTACACAATTAAACCGTGCTT
TAA---CTGGAAT-AGCTGTTGAAC-AAGAC----------AAAAACACCCAAGAAGTTT
TTGCACAAGTCAAACAAATTTACAAAACACCACCAATTAAAGATTTTGGTGGT---TTTA
ATTTTTCACAAATATTACCA------GATCCA--------------TCAAAACCAAGCAA
GAGGTCATTTA---TTGAAGATCTACTTTTCAACA--AAGTGACACTTGCAGAT-GCTGG
CTTCATCAAACAATATGGT----GATTGCCT------TGGTGATATTGCTGCTAGAGACC
TCATTTGTGCACAAAAGTTTAACGGCCTTA-----CTGTTTTGCCACCTTTGCTCACAGA
TGAAATGAT--TGCTCAATACACTTCTGCACTGTTAGCGGGTACAATCACTTCTGGTTGG
ACCTTTGGTGCAGGTGCTGCATTACAA--ATACCATTTGCTATGCAAATGGCTTATAGGT
TTAATGGTATTGGAGTTA----CACAGAATGTT--CTCTATGAGAACCAAAAATTGATTG
CCAACCAATTTAATAGTGCTA----TTGGC--AAAATTCAAGACTCACTTTCTTCCACAG
CAAGTGCACTTGGAAAACTTCAAGATGTGGTCAACCAAAATGCACAAGCTTTAAACACGC
TTGTTAAACAACTTAGCTCCAATTTTGGTGCAATTTCAAGTGTTTTAAATGATATCCTTT
C--ACGTCTTGACAAAGTTGAGGCTGAAGTGCAAATTGATAGGTTGATCACAGGCAGACT
TCAAAGT---TTGCAGACATATGTGACTCAACAATTAATTA---GAGCTGCAGAAATCAG
AGCTTCT----GCTAATCTTGCTGCTACTAAAATGTCAGAGTGTGTACTTGGACAATCAA
AAAGAGTTGATTTTTGTGGAAAGGGCTATCATCTTATGTCCTTCCCTCAGTCAGCACCTC
ATGGTGTAGTCTTCTTGCATGTGACTTATGTCCCTGCACAAGAAAAGAACTTCACAACTG
CTCCTGCCATTTGTCATGATGGAAAAGCACACT----------TTCCTCGTGAAGGTGTC
TTTGTT---TCAAATGGCAC--------ACACTGGTTTGTAACACAAAGGA----ATTTT
TATGAACCACAAATCATTACTACAGACAACACATTTGTGTCTGGTAACTGTGATGTTGTA
AT-AGGAATTGTCAACAACACAGTTTATGATCCTTT--GCAACCTGAATTAGACTCA-TT
CAAGGAGGAGTTAGATAAATATTTTAAGAATCATA-CATCACCAGATGTTGATTTAGGTG
ACATCTCTGGCATTAATGCTTCAGTTGTAAACATT--CAAAAAGAAATTGACCGCCTCAA
TGAGGTTGCCAAGAATTTAAATGAATCTCTCATCGATCTCCAAGAACTTGGAAAGTATGA
GCAGTATATAAAATGGCCATGGTACATTTGGCTAGGTTTTATAGCTGGCTTGATTGCCAT
AGTAATG---GTGACAATTATGCTTTGCTGTATGACCAGTTGCTGTA------------G
TTGTCTCAAGGGCTGTTGTTCTTGTGGATCCTGCTGCAAATTTGATGAAGACGACTCTGA
GCCAGTGCTCAAAGGAGTCAAATTACATTACACATAAACGAACTT-ATGGATTTGTTTAT
GAGAATCTTCACAATTGGAACTGTAACTTTGAAGCAAGGTGAAATCAAGGATGCTACTCC
TTCAGATTTTGTTCGCGCTACTGCAACGATACCGATACAAGC-CTCACTCCCTTTCGGAT
GGCTTATTGTTGGCGTTGCA--CTTCTTGCTGTTTTTCAGAGCGCTTCCAAAATCAT---
--AACCCTCAAAAAGAGATGGCAACTAG-----CACTCTCCAAGGGTGTTCACTTTGTTT
GCAACTTGCTGTTGTTGTTTGTAACAGTTTACTCACACCTTTTGCTCGT-----------
TGCTGCTGGCCTTGAAGCCCCTTTTCTCTATCTTTATGCTTTAGTCTACT------TCTT
GCAGAGT---------------ATAAACTTTGTAAGAATAATAATGAGGCTTTGGCTTTG
CTGGAAATGCCGTTCCAAAAACCCATTACTTTATGATGCCAACTATTTTCTTTGCTGGCA
--------TACTAATTGTTACG--ACTATTGTATACCTTACAATAGTGTAACTTCTTCAA
TTGTCATTACTTC--AGGTGATGGCACAACAAGTCCTATTTCTGAACATGACTACCAGAT
TGGTGGTTATACTGAAAAATGGGAATCTGGAGTAAAAGACTGTGTTGTATTACACAGTTA
CTTCACTTCAGACTATT--------ACCAGCTGTACTCAACTCAATTGAGTACAGACACT
G----GTGTTGA----ACATGTTACCTTCTTCATCTACAA--T---AAAATTGTTGATGA
GCCTGAAGAACATGTC-------------CAAATTCACACAATCGACGTTTCATCCGGAG
TTGTTAATCCAGTAATGGAACCAATTTATGATGAACCGA----CGACGACTACTAGCGTG
CCTTTGTAAGCACAAGCTGATGAGTACGAACTTA-------TGTACTCATTCGTTTCGGA
AGAGACAGGTACGTTAATAGTTAATAGCGTACTTCTTTTTCTTGCTTTCGTGGTATTCTT
GCTAGTTACACTAGCCATCCTTACTGCGCTTCGATTGTGTGCGTACTGCTGCA-------
ATATTGTTAACGTGAGTCTTGTAAAACCTTCTTTTTACGTTTA---------CTCTCGTG
TTAAAAATCTGAATTCTTCT---AGAGTTCCTGATCTTCTGGTCTAAACGAACTAAATAT
TATATTAGTTTTTCTGTTTGGAACTTTAATTTTA---GCCATGGCAGATT------CCAA
CGGTACTATTACCGTTGAAGAGCTTAAAAAGCTCCTTGAACAATGGAACCTAGTAATAGG
TTTCCTATTCCTTA---CATGGATTTGTCTTCT--------------------------A
CAATTTGCCTATGCCAACAGGAATAGGTTTTTGTATATAATTAAGTTAATTTTC---CTC
TGGCTGTTATGGC-----CAGTAACTTTAGCTTGTTTTGTGCTTG------CTGCTGTTT
ACAGAATAAATTGGATCACCGGTGGAATTGCTATCGCAATGGCTTGTCTTGTAGGCTTGA
TGTGGCTCAGCTACTTCATTGCTTCTTTCAGACTGTTTGCGCGTACGCGTTCCATGTGGT
CATTCAATCCAGAAACT---------AACATTCTTCTCAACGTGCCACTCCATGGCACTA
TTCTGACCAGACCGCTTCTAGAAAGTGAACTCGTAATCGGAG------------------
-----CTGTGATCCTTCGTGGACATCTTCGTA----------------------------
--------TTGCTGGA-----------CACCATCTAGGACGC--------------TGTG
ACATCAAGGACCTGCCTAAAGA---AATCACTGTTGCTACATCACGAACGCTTTCTTATT
ACAAATTGGG---AGCTTCGCAGCGTGTAGCAGGTGACTCAGGTTTTGCTGCATACAGTC
GCT----------------------ACAGGATTGGCAACTATAAATTAAAC------ACA
GACCATTCCAGTAGCAGTGACAATATTGCTTTGCTTGTACAGTAAGTGACAACAGATGTT
TCATCTCGTTGACTTTCAGGTTACTATAGCAGAGATA-TTACTAATTATTATGAGGACTT
TTAAAGTTTCCATTTGGAATCTTGATTACATCATAAACCTCATAATTAAAAATTTATCTA
AGTCACTAACTGAGAATAAATATTCTCAATTAGATGAAGAGCAACCAATGGAGATTGATT
-------AAACGAACATGAAAATTATTCTTTTCTTGGCACTGATAACACTCGCTACTTGT
GAGCTTTATCACTACCA--AGAGTGTGTTAGAGGTACAACAGTACTTTTAAAAGAACCTT
GCTCTTCTGGAAC----ATACGAGGGCAATTCACCA----TTTCATCCTCTAGCTGATAA
CAAATTTGCACTG-ACTTGCTT--TAGCACTCAATTTGCTTTTGCTTGTCCTGACGGCGT
AAAACACGTCTATCAGTTACGTGCCAGATCAGTTTCACCTAAACTGTT----CATCAGAC
AAGAGGAAGTT---CAAGAACTTTACTCTCCAATTTTTCTTATTGTTGCGG---------
CAATAGTGTTTATAACACTTTGCTTCACACTCAAAAGAAAGACAGAATGATTGAACTTTC
ATTAATTGACTTCTATTTGTGCTTTTTAGCCTTT----------CTGCTATTCCTTGTTT
TAATTATGCTTATTATCTTTTG------GTTCTCACTTGAAC-----TGCAA-GATCATA
ATGAAACTTGTCAC----GCCTAAACGAACATG-AAATTTCTTGTTTTCTTAGGAATCAT
CACAACTGTA-GCTGCATTTCACCAAGAATGTAGTTTA---------CAGTCATGTACTC
AACATCAACCATATGTAG-------TTGATGACCCGTGTCCTATTCACTTCTATTCTAAA
TGGTATATTAGAGTAGGAGCTA----GAAAATCAGCACCTTTAATTGAATTG---TGCG-
-TGGATGAGGCTGGTTCTAAATCACCCATTCA------GTACATCGATATCGGTAATTAT
ACAGTTTCCTGTTTACCTTTTAC-AATTAATTGCCAGGAACCT-AAATTGGGTAGTCTTG
TAGTGCGTTGTTCGTT-------------------CTATGAAGACT---------TTTTA
GAGTATCATGACGTTCGTGTTGTTTTAGATTTCATCTAAACGAACAAACTAAAATGTCTG
A--------TAATGGACCCCA---AAATCAGCGAAATGCACCCCGC-------------A
TTACGTTTGGTGGACCCTCAGATTCAACTGGCAGTAAC------CAGAATGGAGAACGCA
GTGGGGCGCGATCAAAACAACGTCGGCCCCAAGGTTTACCCAATAATACTGCGTCTTGGT
TCACCGCTCTCACTCAACATGGCAAGGAAGACCTTAAATTCCCTCGAGGACAAGGCGTTC
CAATTAACACCAATAGCAGTCCAGATGACCAAATTGGCTACTACCGAAGAGCTACCAGAC
GAATTCGTGGTGGTGACGGTAAAATGAAAGATCTCAGTCCAAGATGGTATTTCTACTACC
TAGGAACTGGGCCAGAAGCTGGACTTCCCTATGGTGCTAACAAAGACGGCATCATATGGG
TTGCAACTGAGGGAGCCTTGAATACACCAAAAGATCACATTGGCACCCGCAATCCTGCTA
ACAATGCTGCAATCGTGCTACAACTTCCTCAAGGAACAACATTGCCAAAAGGCTTCTACG
CAGAAGGGAGCAGAGGCGGCAGTCAAGCCTCTTCTCGTTCCTCATCACGTAGTCGCAA--
-----------CAGTTCAAGAAATTCAACTCCAGGCAGCAGTA---GGGGAACTTCTCCT
G------CTAGAATGGCTGGCAATGGCGGTGATGCTGCTCTTGCTTTGCTGCTGCTTGAC
AGATTGAACCAGCTTGAGAGCAAAATGTCTGGTAAAGGCCAACAACAACAAGGCCAAACT
GTCACTAAGAAATCTGCTGCTGAGGCTTCTAAGAAGCCTCGGCAAAAACGTACTGCCACT
AAAGCATACAATGTAACACAAGCTTTCGGCAGACGTGGTCCAGAACAAACCCAAGGAAAT
TTTGGGGACCAGGAACTAATCAGACAAGGAACTGATTACAAACATTGGCCGCAAATTGCA
CAATTTGCCCCCAGCGCTTCAGCGTTCTTCGGAATGTCGCGCATTGGCATGGAAGTCACA
CCTTCGGGAACGTGGTTGACC--------------------------TACACAGGTGCCA
TCAAATTGGATGACAAAGATCCAAATTTCAAAGATCAAGTCATTTTGCTGAATAAGCATA
TTGACGCATACAAAACATTCCCACCAACAGAGCCTAAAAAGGACAAAAAGAAGAAGGCTG
ATGAAACTCAAGCCTTACCGCAGAGACAGAAGAAACAGCAAACT--GTGACTCTTCTTC-
-------CTGCTGCAGATTTGGATGATTTCTCCAAACAATTGCAACAATCCATGAGCAG-
-----TGCTGACTCAACT-CAGGCCTAA--ACTCATGCAGACCACACAAGGCAG-ATGGG
CTATATAAACGT-----TTTCGCTTTTCCGT-TTACGATATATAGTCTACTCTTGTGCAG
AATGAATTC---TCGTAACTACATAGCA--CAAGTAGATGTAGTTAACTTTAATCTCACA
TAGCAATCTTTAATCAG--TGTGTAACATTAGGGAGGACTTGAAAGA--GCCACCACATT
TTCACCGAGGCCACGCGGAGTACGATCGAGTGTACAGTGAACAATGCTAGGGAGAGCTGC
CTATATGGAAGAGCCCTAATGTGTAAAAT-TAATTTTAGTAGTGCTATCC----------
------------------------------------------------------------
----
>Wuhan/WH05/2020|EPI_ISL_408978
------------------------------------------------------------
---NNNNNNNNNNNCAACTTTCGATCTCTTGTAGATCTGTTCTCTAAACGAACTTTAAAA
---------------------------------NNNN-------NNNNNNNNNNNNNNNN
NNNNNNNNNN----ANNNCACTCACG-----CAGTATA---ATTAATAACTAATTACTGT
CGTTGA---CAGGACACGAGTAACTCGTCTATCTTNTGNNNNNNNNNTACGGTTTCGTCC
GTGTTNCAGCCGATCATCAGCACATC-TAGGTTTCGT-CCGGGTGTGACCGAA-------
--------AGGTAAGATGGAGAGCCTTGTCNNNNNNNNNNNNNNNNNNA-CACACGTCCA
ACTCAGTTTGCCTGTTTTACAGGTTCGCGACGTGCTCGTACGTGGCTTTGGAGACTCCGT
GGAGGAGGTCTTATCAGAGGCACGTCAACATCTTAAAGATGGCACTTGTGGCTTAGTAGA
AGTTGAAAAAGGCGTTTTGCCTCAACTTGA---ACAGCCCTATGTGTTCATCAAAC-GTT
CGGATGCTCGAACTGCACCTCATGGTCATGTTA-----TGGTTGAG-------CTGGTAG
CAGAACTCGAA-----GGCATTCAGTACGGTCGTAGT-----------------------
----------------GGTGAGACACTTGGTGTCCTTGTCCCTCATGTGGGCGAAATACC
AGTGGCTTACCGCAAGGTTCTTCTTCGTAAGAACGGTAATAAAGGAGCTGGTGGCCATAG
TTACGGCGCCGATCTAAAGTCATTTGACTTAGGCGACGAGCTTGGCACTGATCCTTATGA
AGATTTTCAAGAAAACTGGAACACTAAACATAGCAGTGGTGTTACCCGTGAACTCATGCG
TGAGCTTAACGGAGGGGCATACACTCGCTATGTCGATAACAACTTCTGTGGCCCTGATGG
CTACCCTCTTGAGTGCATTAAAGACCTTCTAGCACGTGCTGGTAAAGCTTCATGCACTTT
GTCCGAACAACTGGACTTTATTGACACTAAGA--GGGGTGTATACTGCTGCCGTGAACAT
GAGC-------------------ATGAAATTGCTTGGTACACGGAACGTTCTGAAAAGAG
CTATGAATTGCAGACACCTTTTGAAATTAAATTGG-----CAAAGAAAT-----------
--------TTGACACCTTCAATGGGGAATGTCCAAATTTTGTATTTCCCTTAAATTCCAT
AATCAAGACTA---TTCAACCAAGGGTTGAAAAGAAAAAGCTTGATGGCTTTATGGGTA-
GAATTCGATCTGTCTATCCAGTTGCGTCACCAAATGAATGCAACCAAATGTGCCTTTCAA
CTCTCATGAAGTGTGATCATTGTGGTGAAACTTCATGGCAGACGGGCGATTTTGTTAAAG
---CCACTTGCGAATTTTGTGGCACTGAGAATTTGACTAAAGA-----AGGTGCCACTAC
TTGTGGTTACTTACCCCAAAATGCTGTTGTTAAAATTTATTGTCCAGCATGTCACAATTC
AGAAGTAGGACCTGAGCATAGTCTTGCCGAATACCATAATGAATCTGGCTTGAAA-----
-ACCATTCTTCGTAAGGGTGGTCGCACTATTGCC------------------------TT
TGGAGGCTGTGTGTTCTCTTATGTTGGTTGCCATAAC-AAGTGTGCCTATTGGGTTCCAC
GTGCTAGCGCTAACAT------------AGGTTGTAACCATACAGGTGTTGTTGG---AG
AAGGTTCCGAAGGTCTTAATG--ACAACCTTCTTGAAATACTCCAAAAAGAGAAAGTCAA
CA-----TCAATATTGNTGNTGACTTTAAACTTAATGAAGAGATCGCCATTATTTTGGCA
TCTTTTTCTGCTTCCACAAGTGCTTTTGTGGAAACTGTGAAAGGTTTGGATTATAAAGCA
TTCAAACAAATTGTTGAATCCTGTGGTAATTTTAA------AGTTACAAAAGGAAAAGCT
ANNNNNNNNNNCTGGAATATTGNTNA---------ACAGAAATCAATACTGAGTCCTCTT
TGTGCATTTGCATCAGAGGCT---GCTCGTGTTGTACGATCAATTTTCTCCCGCACTCTT
GAAACTGCTCAAAATTCTGTG--------CGTGTTTTACAGAAGGCCGCTATAACAATAC
TAGATGGAATTTCACAGTATTCACTGAGACTCATTGATGCTATGATGTTCACATC---TG
ATTTGGCTACTAACAATCTAGTTGTAATGGCCTACATTACAGGTGGTGTTGTTC------
----------AGTTGACTTCGCAGTGGCT--AACTAACATCTTTGGC---ACTGTTTATG
AAAAACT--CAAACCCGT-CCTTGATTGGCTTGAAGAGAAGTTTAAGGAAGGTGTAGAGT
TTCTTAGAGACGGTTGGGA-----------AATTGTTAAATTTAT-CTCAACCTGTGCTT
GTGAAATTGTCGGTGGACAAATTGTCACCTGT-GCAAAGGAAATTAAGGAGAGTGTTCAG
ACATTCTTTAA-GCTTGTAAATAANNNNNNNNNTTTGTGTGCTGACTCTATCATTATTGG
TGGAGCTAAACTTAAAGCCTTGAATTTAGGTGAAACATTTGTCACGCACTCAAAGGGATT
GTACAGAAAGTGTGTTAAATCCAGAGAAGAAACTGGCCTACTCATGCCTCTAAAAGCCCC
AAAA----GAAATTATCTTCTTAGAGGGAGAAACACTTCCCACAGAAGTGTTAACAGAGG
AAGTTG----TCTTGAAAACTGGTGA----TTTACAACCATTAGAACAACC---------
---TACTAGTGAAGCTGTTGAAGCTCCATTGGTTGGTACACCAGTTTGTATTA-------
--------ACGGGCTTATGTTGCTCGAAATCAAAGA--------------CACAGAAAAG
TACTG---TGCCCTTGCACCTAATA----TGATGGTAA-----CAAACAATACCTTCACA
CTCAAAGGCGGTGCACCAACAAAGGTT---ACTTTTGGTGATGACACTGTGATAGAAGTG
CAAGGTTACAAGAGTGTGAATATCACTTTTGAACTTGATGAAAGGATTGATAAAGTACTT
AATGAGAAGTGCTCTGCCTATACAGTTGAACTCGGTACAGAAGTAAATGAGTTCGCCTGT
GTTGTGGCAGATGCTGTCATAAAAACTTTGCAACCAGTATCTGAATTACTTACACCACT-
--------------------GGGCATTGATTTAGATGAGTGGAGTATGGCTACATACTAC
TTATTTGATGAGTCTGGTGAGTTTAAATTGGCTTCACATATGTATTGTTCTTTCTACCCT
CC---AGATGAGGATGAA------GA------------------AGAAGGTGATTGTGAA
GAAGAAGAGTTTGAGCCATCAACTCAATATGAGTATGGTACTGAAGATGATTACCAAGGT
AAACCTTTGGAATTTGGTGCCACTTC---TGCTGCTCTTCAACCTGAAGAA---GAGC--
----------------AAGAAGAAGATTGGTTAGATGATGATAGTCAACAAACTGTTGGT
CAACAAGACGGCAGTGAGGACAATCAGACAACTACTATTCAAACAATTGTT---------
---------GAGGTTCAACCTCAATTAGAGATGGAACTTACACCAGTTGT---TCAGACT
ATTGA---AGTG---------AAT---------------AGTTTTAGT------------
-GGTTATTTAAAA--CTTACTG------------------------ACAATGTATACATT
AAAAATGCAGACATTG-TGGAAGNNNNNNAAAAGGTAAAACCAA--------------CA
GTGGTTGTTAATGCAGCCAATGTTTACCTTAAACATGGAGGAGGTGT-TGCAGGAGCCTT
AAATAAGGCTACTAACAATGCCATGCAAGTTGAATCTGATGATT-ACATAGCTACTAATG
GACCACTTAAAGTGAGTGGTAGTTGTGTTTTAAGCGGACACAATCTTGCTAAACACTGTC
TTCATGTTGTCGGCCCAAATGTTAACAAAGGTGAAGACATTCAACTTCTTAAGAGTGCTT
ATGAAAATTTTAATCAGCACGAAGTTCTACTTGCACCATTATTATCAGCTGGTATTTTTG
GTGCTGACCCTAT-ACATTCTTTAAGAGTTTGTGTAGATACTGTTCGCACAAATGTCTAC
TTAGCTGTCTTTGATAAAAATCTCTATGACAAACTTGTTTCAAGCTTTTTGGAAAT----
--------------------------GAAGAGTGAAAAGCAAGTTGAACAAAAGATCGCT
GAGATTCCTAAAGAGGAAGTTAAGCCATTTATAACTGAAAGTAAACCTTCAGTTGAANNN
NNNNNNNNNNNN---NNNNNNNNNNNCAAAGCTTGTGTTGAAGAAGTTAC----AACAAC
TCTGGAAG----AAACTAAGTTCCTCACAGAAAACTTGTTACTTTATATTGACATTAATG
GCAATCTTCATCCAGATTCTGCCACTCTTGTTAGTGACATTGACATCACTTTCTTAAAGA
AAGATGCTCCATAT-----ATAGTGGGTGATGTTGTTC--------AAGAGGGTGTTTTA
ACTGCTGTGGTTATACCTACTAAAAAGGCTGGTGGCACTACTGAAATGCTAGCGAAAGCT
TTGAGAAAAGTGCCAACAGACAATTATATAACCACTTACCCGGGTCAGGGTTTAAATGGT
TACACTGTAGAGGAGGCAAAGACAGTGCTTAAAAAGTGTAAAAGTGCCTTTTACATTCTA
CCATCTATTATCTCTAATGAGAAGCAAGAAATTCTTGGAACTGTTTCTTGGAATTTGCGA
GAAATGCTTGCACATGCAGAAGAAACACGCAAATTAATGCCTGTCTGTGTGGAAACTAAA
GCCATAGTTTCAACTATACAGCGTAAATATAAGGGTATTAAAATACAAGAGGGTGTGGTT
GATTATGGTGCTA-GATTTTACTTTTACACCAGTAAAACAACTGTAGCGTCACTTATCAA
CACACTTAACGATCTAAATGAAACTCTTGTTACAATGCCACTTGGCTATGTAACACATGG
CTTAAATTTGGAAGAAGCTGCTCGGTATATGAGATCTCTCAAAGTGCCAGCTACAGTTTC
TGTTTCTTCACCTGATGCTGTTACAGCGTATAATGGTTATCTTACTTCTTCTTCTAAAAC
ACCTGAAGAACATTTTATTGAAACCATCTCACTTGCTGGTTCCTATAAAGATTGGTCCTA
TTCTGGACAATCTACACAACTAGGTATAGAATTTCTTAAGAGAGGTGATAAAAGTGTATA
TTAC---ACTAGTAATCCTACCACATTCCACCTAGATGGTGAAGTTATCACCTTTGACAA
TCTTAAGACACTTCTTTCTTTGAGAGAAGTGAGGACTATTAAGGTGTTTACAACAGTAGA
CAACATTAACCTCCACACGCAAGTTGTGGACATGTCAATGACATATGGACAACAGTTTGG
TCCAACTTATTTGGATGGAGCTGATGTTACTAAAATAAAACCTCATAATTCACATGAAGG
TAAAACATTTTATGTT---------TTACCTAATGATGACACTCTACGTGTTGAGGCTTT
T---GAGTACTACCACACAACTGATCCTAGTTTTCTGGGTAGGTACATGTCAGCATTAAA
TCACA-CTAAAAAGTGGAAATACCCACAAGTTAATGGTTTAACTTCTATTAAATGGGCAG
ATAACAACTGTTATCTTGCCACTGCATTGTTAACACTCCA---ACAAATAGAGTTGAAGT
TTAATCCACCTGCTCTACAAGATGCTTATTACAGAGCAAGGGCTGGTGAAGCTGCTAACT
TTTGTGCACTTATCTTAGCCTACTGTAATAAGACAGTAGGTGAGTTAGGTGATGTTAGAG
AAACAATGAGTTACTTGTTTCAAC--------ATGCCAATTTAGATTCTTGCAAAAG---
AGTCTTGAACGTGGTGTGTAAAACTTGTGGACAACAGCAGACAACCCTTAAGGGTGTAGA
AGCTGTTATGTACATGGGCACACTTTCTTATGAACAATTTAAGAAAGGTGTTCAGATACC
TTGTAC------GTGTGGTAAACAAGCTACAAAATATCTAGTACAACAGGAGTCACCTTT
TGTTATGATGTCAGCACCACCTGCTCAGTATGAACTTAAG--------CATGGTACATTT
ACTTGTGCTAGTGAGTACACT---GGTAATTACCAGTG----TGGTCACTATAAACATAT
AACTTCTAAAGAAACTTTGTATTGCATAGACGGTGCTTTAC----TTACAAAGTCCTCAG
AATACAAAGGTCCTATTACGGATG---TTTTCTACAAAGAAAACAGTTACACAA-CAACC
ATAAAACCAGTTACTTATAAATTGGATGGTGTTGTTTGTACAGAAATTGACCCTAAGTTG
GACAATTATTATAAGAAAGACAATTCTTATTTCACA---GAGCAACCAATTGATCTTGTA
CCAAACCAACCATATCCAAACGCAAGCTTCGATAATTTTAAGTTTGTATGTGATAATATC
AAATTTGCTGATGA---------------TTTAAACCAGTT------AACTGGTTATAAG
AAACCTGCTTCAAGAGAGCTTAAAGTTAC-ATTTTTCCCTGACTTAAATGGTGATGTGGT
GGCTATTGATTATAAACACTACACACCCTCTTTTAAGAAAGGAGCTAAATTGTTACATAA
ACCTATTGTTTGGCATGTTAACAATGCAACTAATAAAGCCACGTATAA------------
-----------ACCAAATACCTGGTG--------------------------TATACG--
-TTGTCTTTGGAGCACAAAACCAGTTGAAACATCAAATTCGTTTGATGTACTGAAGTCAG
AGGACGCGCAGGGAATGGATAATCTTGCCTGCGAAGATCTAA--AACCAGTCTCTGAAGA
A-------------GTAGTGGAAAATCCTACCATACAGAAAGACGTTCTTGAGTGT----
-AATGTGAAAACTACCGAAGTTGTAGGNNNNNNNNNNNNNNNNNNNNNNNNNNNNNNNN-
NNNNAA--------------------------TTACAGAA----GAGGTTGGCCACACAG
ATCTAATGGCTGCTTATG-----TAGACAATTCTAGT---CTTACTATTAAGAAACCTAA
TGAATTATCTAGAGTATTAGGTTTGAAAACCCTTGCTACTCATGGTTTAGCTGCTGTTAA
TAGTGTCCCTTGGGATACTATAGCTAATTATGCTAAGCCTTTTCTTAACAAAGTTGTTAG
TACAACTACTAACATAGTTACACGGTGTTTAAACCGTGTTTGTACTAATTATATNNNNNN
NNNNNNNNNNNNNNNNNNNCAATTGTGTACTTTTACTAGAAGTACAAATTCTAGAATTAA
AGCATCTATGCCGACTACTATAGCAAAGAATACTGTT----AAGAGTGTCGG--------
---TAAATTTTGTCTAGAG--GCTTCATNNNNNNN-NNNNNNNNNNNNNNNN------NN
NNNNNNNNNNNNNNNNNNNNNNNNNNNNNNNN-NNNNATTAAGTGTTTGCCTAGGTTCTT
TAA--TCTACTCAACCGCTGCTTT------AGGTGTTT----------------------
-----TAATGTCTAATTTAGGCATGCCTTCTTACTGTACTGGTTACAGAGAAGGCTAT--
-TTGAACTCTACTAATGTCACTATTGCAACCTACTGTACTG---GTTCTATACCTTGTAG
TNNNNNNNNNNNNGGTTTAGATTCTTTAGACACCTATCCTTCTTTAGAAACTATACA---
-------AATTACCAT-TTCATCTTTTAAATGGGATTTANNNNNNNNNNNNNNNNNNNNN
NNNNNNNNNNNNNNNNNNNNNNNNNNNNNNNNNNNNNNNNNNNNNNNNNNNNNNNNNNNN
NNNNNNNNNNNNNNNNNNNNN-----------NNNNN------NNNNNNNNNNNNNNNNN
NNNNNNNNNNNNNNNNNNNGTTAATAATTAATCTTGTACAAATGGCCCCGATTTCAGCTA
TGGTTAGAATGTACATCTTCTNNNNNNNNNNNNNNNNTGTATGGAAAAGTTATGTGCATG
TTGTAGACGGTTGTANTTCATCAACTTGTATGATGTGTTACAAACGTAATAGAGCAACAA
GAGTCGAATGTACAACTATTGTTAATGGTGTTAGAAGGTCCTTTTATGNCTATGCTAATG
GAGGTAAAGGCTTTTGCAAACTACACAATTGGAATTGTGTTAATTGTGATACATTCTGTG
CTGGT-AGTACATTTATTAGTGATGAAGTTGCGAGAGACTTGTCACTACAGTTTAA--AA
GACCAATAAATCCTACTGACCAGTCTTCTTACATCGTTGATAGTGTTACAGTGAAGAATG
GTTCCATCCATCTTTACTTTGATAAAGCTGGTCAAAAGACTTATGAAAGACATTCTCTCT
CTCATTTTGTTAACTTAGACAACCTGAGAGCTAA---------TAACACTAAAGGTTCAT
TGCCTATTAATGTTATAGTTTTTGATGGTAAATCAAAATGTG---AAGAATCATCTGCAA
AATCAGCGTCTGTTTACTACAGTCAGCTTATGTGTCAACCTATACTGTTACTAGATCAGG
CATTAGTGTCTGATGTTGGTGATAGTGCGGAAGTTGCAGTTAAAATGTTTGATGCTTACG
TTAATACGTTTTCATCAACTTTTAACGTACCAATGGAAAAACNNNNAACACTANTTGCAA
NTGCAGAAGCTGAACTTGCAAAGAATGTGTCCTTAGACAATGTCTTATCTACTTTTATTT
CAGCAGCTC---GGCAAGGGTTTGTTGATTCAGATGTAGAAACTAAAGATGTTGTTGAAT
GTCTTAAATTGTCACATCAATCTGACATAGAAGTTACTGGCGATAGTTGTAATAACTATA
TGCTCACCTATAACAAAGTTGAAAACATGACACCCCGTGACCTTGGTGCTTGTATTGACT
GTAGTGCGCGTCATATTAATGCGCAGGTAGCAAAAAGTCACAACATTGCTTTGATATGGA
ACGTTAAAGATTTCATGTCATTGTCTGAACAACTACGAAAACAAATACGTAGTGCTGCTA
AAAAGAATAACTTACCTTTTAAGTTGACATGTNCAACTACTAGACAAGTTGTTAATGTTG
TAACAACAAAGATAGCACTTAAGGGTGGTAAAATTGTTAA---------TAATTGGTTGA
AGCAGTTAATTAAAGNNNNNNNNNNN---NNNNNNNNNNNNNNNNNNNNN----------
-NNNNATTT-AATAACACCTG----TTCATGTCATGTCTAA---ACATACTGA---CTTT
TCAAGTGAAATCATAGGATACAAGGCTATTGATGGTGGTGTCACTCGTGACATAGCATCT
ACAGATACTTGTTTTGCTAACAAACATGCTGATTTTGACAC-ATGGTTTAGCCAGCG---
TGGTGGTAGTTATACTAATGACAAAGCTTGCCCATTGATTGCTGCAGTCATAACAAGAGA
AGTGGGTTTTGTCGTGCCTGGTTTGCCTGGCACGATATTACGCACAACTAAT--GGTGAC
TTTTTGCATTTCTTACCTAGAGNNNNNNNNNNNNTTGGTAACATCTGTTACACACCATCA
AAACTTATAGAGTACACTGACTTTGCAACATCAGCTTGTGTTTTGGCTGCTGAATGTACA
ATTTTTAAAGATGCTTCTGGTAAGCCAGTACCATATTGTTATGATACCAATGTACTAGAA
GGTTCTGTTGCTTATGAAAGTTTACGCCCTGACACACGTTATGTGCTCATGGATGGCTCT
A---TTATTCAATTTCCTAACACCTACCTTGAAGGTTCTGTTAGAGTGGTAACAACTTTT
GATTCTGAGTACTGTAGGCACGGCACTTGTGAAAGATCAGAAGCTGGTGTTTGTGTATCT
ACTAGTGGTAGATGGGTACTTAACAATGATTATTACAGATCTTTACCAGGAGTTTTCTGT
GGTGTAGATGCTGTAAATTTACTTACTAA-TATGTTTACACCACTAATTCAACCTATTGG
TGCTTTGGACATATCAGCATCTATAGTAGCTGGTGGTATTGTAGCTATCGTAGTAACATG
CCTTGCCTACTATTTTATGAGGTTTAGAAGAGCTTTTGGTGAATACAGTCA------TGT
AGTTGCCTTNNNNNNNNNNNNNNNNNNNNNNNNNNNNNN-NNNNNNNNNNNNNNNNNNNN
NNNNNNNNNNNNNNNNNNNNNNNNNNNNNNNNNNNNNNNNNNNNNNNNNNNNNNNNNNNN
NNNNNNNNNNNNNNNNNTTAGCACATATTCAGTGGATGGTTATGTTCACACCTTTAGTAC
CTTTCTGGATAACAATTGCTTATATCANNNNNNNTTNCACAAAGCATTTCTATTGGTTCT
TTA-GTAATTACCTAAAGAGACGTGT---AGTCTTTAATGGTGTTTCCTTTA---GTACT
TTTGAAGAAGCTGCGCTGTGCACCTTTTTGTTAAATAAAGAAATGTATCTAAAGTTGCGT
AGTGATGTGCTATTACCTCTTACGCAATATAATAGATACTTAGCTCTTTATAATAAGTAC
AAGTATTTTAGTGGAGCAATGGATACAACTAGCTACAGAGAAGCTGCTTGTTGTCATCTC
GCAAAGGCTCTCAATGACTTCAGTAACTCAGGTTCTGATGTTCTTTACCAACCACCACAA
ACCTCTATCACCTCAGCTGTTTTGCAGAGTGGTTTTAGAAAAATGGCATTCCCATCTGGT
AAAGTTGAGGGTTGTATGGTACAAGTAACTTGTGGTACAACTACACTTAACGGTCTTTGG
CTTGATGACGTAGTTTACTGTCCAAGACATGTGATCTGCACCTCTGAAGACATGCTTAAC
CCTAATTATGAAGATNTACTCATTCGTAAGTCTAATCATAATTTCTTGGTACAGGCTGGT
AATG----TTCAAC-----TCAGGGTTATTGGACATTCTATGCAAAATTGTGTACTTAAG
CTTAAGGTTGATACAGCCAATCCTAAGACACCTAAGTATAAGTTTGTTCGCATTCAACCA
GGACAGACTTTTTCAGTGTTAGCTTGTTACAATGGTTCACCATCTGGT--GTTTACCAAT
GTGCTATGAGGCCCAATTTCACTATTAAGGGTTCATTCCTTAATGGNTCATGTGNNNNNN
NNNNNNNNNNNNNNNNNNATGACTGTGTCTCTTTTTGTTACATGCACCATATGGAATTAC
CAACTGGAGTTCATGCTGGCACAGACTTAGAAGGTAACTTTTATGGACCTTTTGTTGACA
GGCAAACAGCACAAGCAGCTGGTACGGACACAACTATTACAGTTAATGTTTTAGCTTGGT
TGTACGCTGCTGTTATAAATGGAGACAGGTGGTTTCTCAATCGATTTACCACAA------
---CTCTTAATGACTTTAACCTTGTGGCTATGAAGTACAATTA------TGAACCT-CTA
ACACAAGACCATGTTGACATACTAGGACCTCTTTCTGCTCAAACTGGAATTGCCGTTTTA
GATATGTGTGCTTCATTAAAAG----AATTACTGCAAAATGGTATGAATGGACGTACCAT
ATTGGGTAGTGCTTTATTAGAAGATGAATTTACACCTTTTGATGTTGTTAGACAATGCTC
AGGTGTTACTTTCCAAAGTGCAGTGAAAAGAACAATCAAGGGTACACACCACTGGTTGTT
ACTCACAATTTTGACTTCACTTTTAGTNNNNNNNNNNNNNNNNNNNNNNNNNNNNNNNNN
NNNNNNNNNNNNNNNNNNNNNNNNNNNNNNNNNNNNNNNNNNNN-NNNNNATGTCTGCTT
TTGCAATGATGTTTGTCAAACATAAGCATGCATTTCTCTGNNNNNNNNNNNNNNNNNNNN
NNNNNNNNNNNNNNNNNNNNNNNNNNNNNNNTATGCCTGCTAGTTGGGTGATGCGTATTA
TGACATGGTTGGATATGGTTG-ATACTAGTTTGTC--------TGGTTTTAAGCTAAAAG
ACTGTGTT-------ATGTATGCATCAG-----CTGTAGTGTTACTAATCCTTATGAC-A
GCAAGAACTGTGTATGATGATGGTGCTAGGAGAGTG---TGGACACTTATG-AATGTCTT
GACACTCGTTTATAAAGTTTATTATGGTAATGCTTTAGATCAAGCCATTTCCATGTGGGC
TCTTATAATCTCTGTTACTTCTAACTACTCAGGT---GTAGTTACAACTGTCATGTTTTT
GGNCAGNGNNNNNNNNNNNNNNNNNNNTGAGTATTGCCCTATTTTCTTCATAACTGGTAA
TACACTNNAGTGTATN-----------NNNNNNNNN-NNNNNN-----NNNNNNNNNNNN
NNNNNNNNNNNNNNNNNNNNNNNNNNNNNNNNNCTCAACCGCTACTTTAGACTGACTCTT
GGTGTTTATGATTACTTAGTTTCTACACAGGAGTTTAGATATATGAATTCACAGGGACTA
CTCCCACCCAAGAATAGCATAGATGCCTTCAAACTCAACATTAAATTGTTGGGTGTTGGT
GGCAAACCTTGTATCAAAGTAGCCACTGTACAGTCTAAAATGTCAGATGTAAAGTGCACA
TCAGTAGTC----TTACTCTCAGTTTTGCAACA-----ACTCAGAGTAGAATCATCATCT
AAATTGTGGGCTCAATGTGTCCAGTTACACAATGACATTCTCTTAGCTAAAGATACTACT
GAAGCCTTTGAAAAAATGGTTTCACTACTTTCTGTTTTGCTTTCCATGCAGGGTGCTGTA
GACATAAACAAGCTTTGTGAAGAAATGCTGGACAACAGGGCAACCTTACAAGCTATAGCC
TCAGAGTTTAGTTCCCTTCCATCATATGCAGCTTTTGCTACTGCTCAAGAAGCTTATGAG
CNGGCTGTTGCTAATGGTGA---TTCTGAAGTTGTTCTTAAAAAGTTGAAGAAGTCTTTG
AATGTGGCTAAATCTGAATTTGACCGTGATGCAGCCATGCAACGTAAGTTGGAAAAGATG
GCTGATCAAGCTATGACCCAAATGTATAAACAGGCTAGATCTGAGGACAAGAGGGCAAAA
GTTACTAGTGCTATGCAGACAAT-GCTTTTCACTATGCTTAGAAAGTTGGATAATGATGC
ANTCAACAACATTATCAACAATGCAAGAGATGGTTGTGTTCCCTTGAACATAATACCTCT
TACAACAGCAGCCAAACTAATGGTTGTCATACCAGACTATAACACATATAAAAATACGTG
TGATGGTACAACAT-------TTACTTATGCATCAGCATTGTGGGAAATCCAACAGGTTG
TAGATGCAGATAGTAAAATTGTTCAACTTAGTGAAATTAGTATGGACAATTCACCTAATT
TAGCATGGCCTCTTATTGTA-ACAGCTTTAAG--GGCCAATTCTGCTGTCAAATTACAGA
ATAATGAGCTTAGTCCTGTTGCACTACGACAGATGTCTTGTGCTGCCGGTACTACACAAA
CTGCTTGCACTGATGACAATGCGTTAGCTTACTACAACACAACAAAGGGAGGTAGGTTTG
TACTTGCACTGTTATCCGATTTACAGGATTTGAAATGGGCTAGATTCCCTAAGAGTGATG
GAACTGGTACTATCTATACAGAACTGGAACCACCTTGTAGGTTTGTTACAGACACACCTA
AAGGTCCTAAAGTGAAGTATTTATACTTTATTAAAGGATTAAACAACCTAAATAGAGGTA
TGGTACTTGGTAGTTTAGCTGCCACAGTACGTCTACAAGCTGGTAATGCAACAGAAGTGC
CTGCCAATTCA-ACTGTATTATCTTTCTGTGCTTTTGCTGTAGATGCTGCTAAAGCTTAC
AAAGATTATCTAGCTAGTGGGGGACAACCAATCACTAATTGTGTTAAGATGTTGTGTACA
CACACTGGTACTGGTCAGGCAATAACAGTTACACCGGAAGCCAATATGGATCAAGAATCC
TTTGGTGGTGCATCGTGTTGTCTGTACTGCCGTTGCCACATAGATCATCCAAATCCTAAA
GGATTTTGTGACTTAAAAGGTAAGTATGTACAAATACCTACAACTTGTGCTAATGACCCT
GTGGGTTTTACACTTAAAAACACAGTCTGTACCGTCTGCGGTATGTGGAAAGGTTATGGC
TGTAGTTGTGATCAACTC---CGCGAACCCATGCTTCAGTCAGCTGATGCACA-ATCGTT
TTTAAACGGGTTTGCGGTGTAAGTGCA---GCCCGTCTNNNNNNNNNCGGCACAGGCACT
AGTACTGATGTC-GTATACAGGGC-TTTTGACATCTACAAT------GATAAAGTAGCTG
GTTTTGCTAAATTCCTAAAAACTAATTGTTGTCGCTTCCAAGAAAAGGACGAAGATGACA
ATTTAATTGATTCTTACTTTGTAGTTAAGAGACACACTTTCTCTAACTACCAACATGAAG
AAACAATTTATAATTTACTTAAGGATTGTCCAGCTGTTGCTAAACATGACTTCTTTAAGT
TTAGAATAGACGGTGACATGGTACCACATATATCACGTCAACGTCTTACTAAATACACAA
TGGCAGACCTCGTCTATGCTTTAAGGCATTTTGATGAAGGTAATTGTGACACATTAAAAG
AAATACTTGTCACATACAATTGTTGTGATGATGATTATTTCAATAAAAAGGACTGGTATG
ATTTTGTAGAAAACCCAGATATATTACGCGTATACGCCAACTTAGGTGAACGTGTACGCC
AAGCTTTGTTAAAAACAGTACAATTCTGTGATGCCATGCGAAATGCTGGTATTGTTGGTG
TACTGACATTAGATAATCAAGATCTCAATGGTAACTGGTATGATTTCGGTGATTTCATAC
AAACCACGCCAGGTAGTGGAGTTCCTGTTGTAGATTCTTATTATTCATTGTTAATGCCTA
TATTAACCTTGACCAGGGCTTTAACTGCAGAGTCACATGTTGACACTGACTTAACAAAGC
CTTACATTAAGTGG-GATTTGTTAAAATATGACTTCACGGAAGAGAGGTTAAAACTCTTT
GACCGTTATTTTAAATATTGGGATCAGACATACCACCCAAATTGTGTTAACTGTTTGGAT
GACAGATGCATTCTGCATTGTGCAAACTTTAATGTTTTATTCTCTACAGTGTTCCCACCT
ACAAGTTTTGGACCACTAGTGAGAAAAATATTTGTTGATGGTGTTCCATTTGTAGTTTCA
ACTGGATACCACTTCAGAGAGCTAGGTGTTGTACATAATCAGGATGTAAACTTACATAGC
TCTAGACTTAGTTTTAAGGAATTACTTGTGTATGCTGCTGACCCTGCTATGCACGCTGCT
TCTGGTAATCTATTACTAGATAAACGCACTACGTGCTTTTCAGTAGCTGCACTTACTAAC
AATGTTGCTTTTCAAACTGTCAAACCCGGTAATTTTAACAAAGACTTCTATGACTTTGCT
GTGTCTAAGGGTTTCTTTAAGGAAGGAAGTTCTGTTGAATTAAAACACTTCTTCNTTGCT
CAGGATGGTAATGCTGCTATCAGCGATTATGACTACTATCGTTATAATCTACCAACAATG
TGTGATATCAGACAACTACTATTTGTAGTTGAAGTTGTTGATAAGTACTTTGATTGTTAC
GATGGTGGCTGTATTAATGCTAACCAAGTCATCGTCAACAACCTAGACAAATCAGCTGGT
TTTCCATTTANTAAATGGGGTAAGGCTAGACTTTATTATGATTCAATGAGTTATGAGGAT
CAAGATGCACTTTTCGCATATACAAAACGTAATGTCATCCCTACTATAACTCAAATGAAT
CTTAAGTATGNNNNNNNNNNNNNNNNNNNNNCTCGCACCGTAGCTGGTGT----------
--CTCTATCTGTAGTAC-TATG--------ACCAATAGACAGTTTCA---TCAAAAATT-
------------------------------------------ATTGAAATCAATAG----
--CCGCCACTA------GAGGAGCTA-------CTGTAGTAATTGGAACAAGC-------
-------------------AAATTCTATGGTGGTTGGCACAACATGTTAAAAACTGTTTA
TAGTGATGTAGAAAACCCTCACCTTATGGGTTGGGATTATCCTAAATGTGATAGAGCCAT
GCCTAACATGCTTAGAATTATGGCCTCACTTGTTCTTGCTCGCAAACATACAACGTGTTG
TAGCTTGTCACACCGTTTCTATAGATTAGCTAATGAGTGTGCTCAAGTATTGAGTGAAAT
GGTCATGTGTGGCGGTTCACTATATGTTAAACCAGGTGGAACCTCATCAGGAGATGCCAC
AACTGCTTATGCTAATAGTGTTTTTAACATTTGTCAAGCTGTCACGGCCAATGTTAATGC
ACTTTTATCTACTGATGGTAACAAAATTGCCGATAAGTATGTCCGCAATTTACAACACAG
ACTTTATGAGTGTCTCTATA-GAAATAGAGATGTTGACACAGACTTTGTGAATGAGTTTT
ACGCATATTTGCGTAAACATTTCTCAATGATGATACTCTCTGACGATGCTGTTGTGTGTT
TCAATAGCACTTATGCATCTCAAGGTCTAGTGGCTAGCATAAAGAACTTTAAGTCAGTTC
TTTATTATCAAAACAATGTTTTTATGTCTGAAGCAAAATGTTGGACTGAGACTGACCTTA
CTAAAGGACCTCATGAATTTTGCTCTCAACATACAATGCTAGTTAAACAGGGTGATGATT
ATGTGTACCTTCCTTACCCAGATCCATCAAGAATCCTAGGGGCCGGCTGTTTTGTAGATG
ATATCGTAAAAACAGATGGTACACTTATGATTGAACGGTTCGTGTCTTTAGCTATAGATG
CTTACCCACTTACTAAACATCCTAATCAGGAGTATGCTGATGTCTTTCATTTGTACTTAC
AATACATAAGAAAGCTACATGATGAGTTAACAGGACACATGTTAGACATGTATTCTGTTA
TGCTTACTAATGATAACACTTCAAGGTATTGGGAACCTGAGTTTTATGAGGCTATGTACA
CACCGCATACAGTCTTACAGGCTGTTGGGGCTTGTGTTCTTTGCAATTCACAGACTTCAT
TAAGATGTGGTGCTTGCATACGTAGACCATTCTTATGTTGTAAATGCTGTTACGACCATG
TCATATCAACATCACATAAATTAGTCTTGTCTGTTAATCCGTATGTTTGCAATGCTCCAG
GTTGTGATGTCACAGATGTGACTCAACTTTACTTAGGAGGTATGAGCTATTATTGTAAAT
CACAT-AAACCACCCATTAGTTTTCCATTGTGTGCTAATGGACAAGTTTTTGGTTTATAT
AAAAATACATGTGTTGGTAGCGATAATGTTACTGACTTTAATGCAATTGCAACATGTGAC
TGGACAAATGCTGGTGATTACATTTTAGCTAACACCTGTACTGAAAGACTCAAGCTTTTT
GCAGCAGAAACGCTCAAAGCTACTGAGGAGACATTTAAACTGTCTTATGGTATTGCTACT
GTACGTGAAGTGCTGTCTGACAGAGAATTACATCTTTCATGGGAAGTTGGTAAACCTAGA
CCACCACTTAACCGAAATTATGTCTTTACTGGTTATCGTGTAACTAAAAACAGTAAAGTA
CAAATAGGAGAGTACACCTTTGAAAAAGGTGACTATGGTGATGCTGTTGTTTACCGAGGT
ACAACAACTTACAAATTAAATGTTGGTGATTATTTTGTGCTGACATCACATACAGTAATG
CCATTAAGTGCACCTACACTAGTGCC-ACAAGAGCACTATGTTAGAATTACTGGCTTATA
CCCAACACTCAATATCTCAGATGAGTTTTCTAGCAATGTTGCAAATTATCAAAAGGTTGG
TATGCAAAAGTATTCTACACTCCAGGGACCACCTGGTACTGGTAAGAGTCATTTTGCTAT
TGGCCTAGCTCTCTACTACCCTTCTGCTCGCATAGTGTATACAGCTTGCTCTCATGCCGC
TGTTGATGCACTATGTGAGAAGGCATTAAAATATTTGCCTATAGATAAATGTAGTAGAAT
TATACCTGCACGTGCTCGTGTAGAGTGTTTTGATAAATTCAAAGTGAATTCAACATTAGA
ACAGTATGTCTTTTGTACTGTAAATGCATTGCCTGAGACGACAGCAGATATAGTTGTCTT
TGATGAAATTTCAATGGCCACAAATTATGATTTGAGTGTTGTCAATGCCAGATTACGTGC
-TAAGCACTAT-GTGTACATTGGCGACCCTGCTCAATTACCTGCACCACGCACATTGCTA
ACTAAGGGCACACTAGAACCAGAATATTTCAATTCAGTGTGTAGACTTATGAAAACTATA
GGTCCAGACATGTTCCTCGGAACTTGTCGGCGTTGTCCTGCTGAAATTGTTGACACTGTG
AGTGCTTTGGTTTATGATAATAAGCTTAAAGCACATAAAGA--CAAATCAGCTCAATGCT
TTAAAATGTTTTATAAGGGTGTTAT-CACGC-ATGATGTTTCATCTGCAATTAACAGGCC
ACAAATAGGCGTGGTAAGAGAATTCCTTACACGTAACCCTGCTTGGAGAAAAGCTGTCTT
TATTTCACCTTATAATTCACAGAATGCTGTAGCCTCAAAGATTTTGGGACTACCAACTCA
AACTGTTGATTCATCACAGGGCTCAGAATATGACTATGTCATATTCACTCAAACCACTGA
AACAGCTCACTCTTGTAATGTAAACAGATTTAATGTTGCTATTACCAGAGCAAAAGTAGG
CATACTTTGCATAATGTCTGATAGAGACCTTTATGACAAGTTGCAATTTACAAGTCTTGA
AATTCCACGTAGGAATGTGGCAACTTTACAAG-------CTGAAAATGTAACAGGACTCT
TTAAAGATTGTAGTAAGGTAATCACTGGGTTACATCCTACACAGGCACCTACACACCTCA
GTGTTGACACTAAATTCAAAAC---TGAAGGTTTATGTGTTGACATACCTGGCATACCTA
AGGACATGACCTATAGAAGACTCATCTCTATGATGGGTTTTAAAATGAATTATCAAGTTA
ATGGTTACCCTAACATGTTTATCACCCGCGAAGAAGCTATAAGACATGTACGTGCATGGA
TTGGCTTCGATGTCGAGGGGTGTCATGCTACTAGAGAAGCTGTT-GGTACCAATTTACCT
TTACAGCTAGGTTTTTCTACAGGTGTTAACCTAGTTGCTGTACCTACAGGTTATGTTGAT
ACACCTAATAATACAGATTTTTCCAGAGTTAGTGCTAAACCACCGCCTGGAGATCAATTT
AAACACCTCATACCACTTATGTACAAAGGACTTCCTTGGAATGTAGTGCGTATAAAGATT
GTACAAATGTTAAGTGACACACTTAAAAATCTNTCTGACAGAGTCGTATTTGTCTTATGG
GCACATGGCTTTGAGTTGACATCTATGAAGTATTTTGTGAAAATAGGACCTGAGCGCACC
TGTTGTCTATGTGATAGACGTGCCACATGCTTTTCCACTGCTTCAGACACTTATGCCTGT
TGGCATCATTCTATTGGATTTGATTACGTCTATAATCCGTTTATGATTGATGTTCAACAA
TGGGGTTTTACAGGTAACCTACAAAGCAACCATGATCTGTATTGTCAAGTCCATGGTAAT
GCACATGTAGCTAGTTGTGATGCAATCATGACTAGGTGTCTAGCTGTCCACGAGTGCTTT
GTTAAGCGTGTTGACTGGACTATTGAATATCCTATAATTGGTGATGAACTGAAGATTAAT
GCGGCTTGTAGAAAGGTTCAACACATGGTTGTTAAAGCTGCATTATTAGCAGACAAATTC
CCAGTTCTTCACGACATTGGTAACCCTAAAGCTATTAAGTGTGTACCTCAAGCTGATGTA
GAATGGAAGTTCTATGATGCACAGCCTTGTAGTGACAAAGCTTATAAAATAGAANAATTN
TTCTATTCTTATGCCACACATTCTGACAAATTCACAGATGGTGTATGCCTATTTTGGAAT
TGCAATGTCGATAGATATCCTGCTAATTCCATTGTTTGTAGATTTGACACTAGAGTGCTA
TCTAACCTTAACTTGCCTGGTTGTGATGGTGGCAGTTTGTATGTAAATAAACATGCATTC
CACACACCAGCTTTTGATAAAAGTGCTTTTGTTAATTTAAAACAATTACCATTTTTCTAT
TACTCTGACAGTCCATGTGAGTCTCATGGAAAACAAGTAGTGTCA-----GATATAGATT
ATGTACCACTAAAGTCTGCTACGTGTATAACACGTTGCAATTTAGGTGGTGCTGTCTGTA
GACATCATGCTAATGAGTACAGATTGTATCTCGATGCTTATAACATGATGATCTCAGCTG
GCTTTAGCTTGTGGGTTTACAAACAATTTGATACTTATAACCTCTGGAACACTTTTACAA
GACTTCAGAGTTTAGAAAATGTGGCTTTTAATGTTGTAAATAAGGGACACTTTGATGGAC
AACAGGGTGAAGTACCAGTTTCTATCATTAATAACACTGTTTACACAAAAGTTGATGGTG
TTGATGTAGAATTGTTTGAAAATAAAACAACATTACCTGTTAATGTAGCATTTGAGCTTT
GGGCTAAGCGCAACATTAAACCAGTACCAGAGGTGAAAATACTCAATAATTTGGGTGTGG
ACA-TTGCTGCTAATACTGTGATCTGGGACTACAAAAGAGATGCTCCAGCACATATATCT
ACTATTGGTGTTTGTTCTATGACTGACATAGCCAAGAAACCAACTGAAACGATTTGTGCA
CCACTCACTGTCTTTTTTGATGGTAGAGTTGATGGTCAAGTAGACTTATTTAGAAATGCC
CGTAATGGTGTTCTTATTACAGAAGGTAGTGTTAAAGGTTTACAACCATCTGTAGGTCCC
AAACAAGCTAGTCTTAATGG----------------AGTCACATTAATTGGAGAAGCCGT
AAAAACACAGTTCAATTATTATAAGAAAGTTGATGGTGTTGTCCAACAATTACCTGAAAC
TTACTT-TACTCAGAGTAGAAATTTACAAGAATTTAAACCCAGGAGTCAAATGGAAATTG
ATTTCTTAGAATTAGCTATGGATGAATTCATTGAACGGTATAAATTAGAAGGCTATGCCT
TCGAACATATCGTTTATGGAGATTTTAGTCATAGTCAGTTAGGTGGTTTACATCTACTGA
TTGGACTAGCTAAACGTTTTAAGGAATCACCTTTTGAATTAGAAGATTTTATTCCTATGG
ACAGTACAGTT-A---AAAACTATTTCATAACAGATGCGCAAACAGGTTCATCTAAGTGT
GTGTGTTCTGTTANNGATTTATTACTTGATGATTTTGTTGAAATAATAAAATCCCAAGAT
TTATCTGTAGTTTCTAAGGTTGTCAAAGTGACTATTGACTATACAGAAATTTCATTTATG
CTTTGGTGTAAAGATGGCCATGTAGAAACATTTTACCCAAAATTACAATCTAGTCAAGCG
TGGCAACCGGGTGTTGCTATGCCTAATCTTTACAAAATGCAAAGAATGCTATTAGAAAAG
TGTGACCTTCAAAATTATGGTGATAGTGCAACATTACCTAAAGGCATAATGATGAATGTC
GCAAAATATACTCAACTGTGTCAATATTTAAACACATTAACATTAGCTGTACCCTATAAT
ATGAGAGTTATACATTTTGGTGCTGGTTCTGATAAAGGAGTTGCACCAGGTACAGCTGTT
TTAAGACAGTGGTTGCCTACGGGTACGCTGCTTGTCGATTCAGATCTTAATGACTTTGTC
TCTGATGCAGATTCAACTTTGATTGGTGATTGTGCAACTGTACATA-CAGCTAATAAATG
GGATCTCATTATTAGTGATATGTACGACCCTAAGACTAAAAATGTTACAAAAGAAAATGA
CTCTAAAGAGGGTTTTTTCACTTACATTTGTGGGTTTATACAACAAAAGCTAGCTCTTGG
AGGTTCCGTGGCTATAAAGATAACAGAACATTCTTGGAATGCTGATCTTTATAAGCTCAT
GGGACACTTCGCATGGTGGACAGCCTTTGTTACTAATGTGAATGCGTCATCATCTGAAGC
ATTTTTAATTGGATGTAATTATCTTGGCAAACCACGCGAACAAATAGATGGTTATGTCAT
GCATGCAAATTACATATTTTGGAGGAATACAAATCCAATTCAGTTGTCTTCCTATTCTTT
ATTTGACATGAGTAAATTTCCCCTTAAATTAAGGGGTACTGCTGTTATGTCTTTAAAAGA
AGGTCAAATCAATGATATGATTTTATCTCTTCTTAGTAAAGGTAGACTTATAATTAGAGA
AAACAACAGAGTTGTTATTTCTAGTGATGTTCTTGTTAACAACTAAACNAA---------
--------C-----AATGTTTGTTTTTCTTGTTNT------------------ATTGCCA
CTAGTCTCTAGT------------CAGTG-------------TGTTAATCTTACAA----
-CCAG--------------AACTCAATTACCCCCTGCATACA-CTAATTCTTTCACACGT
GGTGTTTATTACCCTGACAAAGTTTTCAGATCCTCAGTTTTACATTCAA-----------
-CTCAGGACTTGTTNNNNNNNNNNNNNNNNNNNNNTACTTGGTTCCATGCTA------TA
CATGTCTCTGGGACCAATGGTACT---AAGAGGTTTGATAACCCTGTCCTACCATTNNAT
GATGGTGTTTATTTTGCTTCCACT----GAGAAGTCTAACATAATAAGAGGCTGGATTT-
----TTGGTACTACTTTAGATTCGAAGA----CCCAGTCCCTACTTATTGTTAATAACGC
TACTAATGTTGTTNNNNNNNNNNNNNNNNNNNNNNNNTGTAATGATCCATTTTTGGGTGT
TTATTACCACAAAAACAACAAAAGTTGGATGGAAAGTGAGTTCAGAGTTTATTCTAGTGC
GAATAAT---TGCACNTTTGNATATGTCTCTCAGCCTTTTCTTATGGA---CCTTGAAGG
AAAACAGGGT---------AATTTCAAAAATCTTAGGGAATTTGTGTTTAAGAATATTGA
TGGTTATTTTAAAATATATTCTAAGCACACGCCTATTAATTTAG-------------TGC
GTGATCTCCCTCAGGGTTTTTCGGCTTTAGAAC---------------------------
CATTGGTAGATTTGCCAATAGGTAT-----TAACATCACTAGGTTTCAAACTTTACTTGC
TTTACATAGAAGTTATTTGACTCCTGGTGATTCTTCTTCAGGTTGGACAGCTGGTGCTGC
AGCTTATTATGTGGGTTATCTTCAACCTAGGACTTTTCTATTAAAATATAATGAAAATGG
AACCATTACAGATGCTGTAGACTGTGCACTTGACCCTCTCTCAGAAACAAAGTGTACGTT
GAAATCCTTCACTGTAGAAAAAGGAATCTATCAAACTTCTAACTTTAGAGTCCAACCAAC
AGAATCTATTGTTAGATTTCCTAATATTACAAACTTGTGCCCTTTTGGTGAAGTTTTTAA
CGCCACCAGATTTGCATCTGTTTATGCTTGGAA--------CAGGAAGAGAATCAG---C
AACTG--TGTTGCTGATT---ATTCTGTCCTATATAATTCCGNNNNNNNNNNNNN-----
----NNNNNNNNGTNANGGAGTGTCTCCTAC-TAAATTAAATG-ATCTCTGCTTTACTAA
TGTCTATGCAGATTCATTTGTAATTAGAGGTGATGAAGTCAGACAAATCGCTCCAGGGCA
A----ACTGGAAAGATTGCTGATTATAATTATAAATTACC---AGATGATTTTACAGGCT
GCGTTATAGCTTGGAATTCTAACAATCTTGATTCTAAGGTTGG---TGGTAATTATAATT
ACCTGTATAGATTGTTTAG----------GAAGTCTAATCTCAAAC-CTTTTGAGAGAGA
---------------TATTTCAACTGAAATCTATCAGGCCGGTAGCACACCTTGTAATGG
TGTTGAAGGTTTTAATTGTTACTTTCCTTTACAATCATATGGTT------------TCCA
ACCCACTAATGGTGTTGGTTACCAACCATACA-GAGTAGTAGTACTTTCTTTTGAACTTC
TACATGCACCAGCAACT--------------------GTTTGTGGACCTAAAAAGTCTAC
TAATTTGGTTAAAAACAAATGTGTCAATTTCAACTTCAATGGTTTAACAGGCACAGGTGT
TCTTACTGAGTCTAACAAAAAGTTTCTGCCTTTC-----CAACAATTTGGCAGAGACATT
GCTGACACTACTGATGCTGTCCGTGATCCACAGACACTTGAGATTCTTGACATTACACCA
TGTTCTTTTGGTGGTGTCAGTGT---------TATAACACCAGGAACAAATACTTCTAAC
CAGGTTGCTGTTCTTTATCAGGATGTTAACTGCACAGAAGTCCCTGTTGCTAT-------
-----TCATGCAGATCAACTTACTCCTACTTGGCGTGTTTATTCTACAGGTTCTAATGTT
TTTCAAACACGTGCAGGCTGTTTAATAGGGGCTGAACATGTCAACAACTCAT--------
-ATGAGT-GTGACATACCCATTGGTGCAGGTATATGCGCTAGTTATCAGACTCAGACTAA
TTCTCCTCGGCGGGCACGTAGTGTAGCTAGTCAATCCAT--CATTGCCT---------AC
ACTATGT----CACTTGGTG---------CAGAAAAT----------T---CAGTTGCTT
ACTCTAATAACTCTATT------------------------------------GCCATAC
CCACAAATTTTACTATTAGTGTTACCACAGAAAT-TCTACCAGTGTCTATGACCAAGACA
TCAGTAGAT---TGTACAATG-TACATTTGTGGTGATTCAACTGA----ATGCA--GCAA
TCTTTTGTTGCAA-------------TATGGCAGTTTTTGTACACAATTAAACCGTGCTT
TAA---CTGGAAT-AGCTGTTGAAC-AAGNN----------NNNNNNNNNNNNNNNNNNN
NNNNNNNNNNNNNNNNNNNNTACAAAACACCACCAATTAAAGATTTTGGTGGT---TTTA
ATTTTTCACAAATATTACCA------GATCCA--------------TCAAAACCAAGCAA
GAGGTCATTTA---TTGAAGATCTACTTTTCAACA--AAGTGACACTTGCAGAT-GCTGG
CTTCATCAAACAATATGGT----GATTGCCT------TGGTGATATTGCTGCTAGAGACC
TCATTTGTGCACAAAAGTTTAACGGCCTTA-----CTGTTTTGCCACCTTTGCTCACAGA
TGAAATGAT--TGCTCAATACACTTCTGCACTGTTAGCGGGTACAATCACTTCTGGTTGG
ACCTTTGGTGCAGGTGCTGCATTACAA--ATACCATTTGCTATGCAAATGGCTTATAGGT
TTAATGGTATTGGAGTTA----CACAGAATGTT--CTCTATGAGAACCAAAAATTGATTG
CCAACCAATTTAATAGTGCTA----TTGGC--AAAATTCAAGACTCACTTTCTTCCACAG
CAAGTGCACTTGGAAAACTTCAAGATGTGGTCAACCAAAATGCACAAGCTTTAAACACGC
TTGTTAAACAACTTAGCTCCAATTTTGGTGCAATTTCAAGTGTTTTAAATGATATCCTTT
C--ACGTCTTGACAAAGTTGAGGCTGAAGTGCAAATTGATAGGTTGATCACAGGCAGACT
TCAAAGT---TTGCAGACATATGTGACTCAACAATTAATTA---GAGCTGCAGAAATCAG
AGCTTCT----GCTAATCTTGCTGCTACTAAAATGTCAGAGTGTGTACTTGGACAATCAA
AAAGAGTTGATTTTTGTGGAAAGGGCTATCATCTTATGTCCTTCCCTCAGTCAGCACCTC
ATGGTGTAGTCTTCTTGCATGTGACTTATGTCCCTGCACAAGAAAAGAACTTCACAACTG
CTCCTGCCATTTGTCATGATGGAAAAGCACACT----------TTCCTCGTGAAGGTGTC
TTTGTT---TCAAATGGCAC--------ACACTGGTTTGTAACACAAAGGA----ATTTT
TATGAACCACAAATCATTACTACAGACAACACATTTGTGTCTGGTAACTGTGATGTTGTA
AT-AGGAATTGTCAACAACACAGTTTATGATCCTTN--GCAACCTGAATTAGACTCA-TT
CANGGAGGAGTTAGATAAATATTTTAAGAATCATA-CATCACCAGATGTTGATTTAGGTG
ACATCTCTGGCATTAATGCTTCAGTTGTAAACATT--CAAAAAGAAATTGACCGCCTCAA
TGAGGTTGCCAAGAATTTAAATGAATCTCTCATCGATCTCCAAGAACTTGGAAAGTATGA
GCAGTATATAAAATGGCCATGGTACATTTGGCTAGGTTTTATAGCTGGCTTGATTGCCAT
AGTAATG---GTGACAATTATGCTTTGCTGTATGACCAGTTGCTGTA------------G
TTGTCTCAAGGGCTGTTGTTCTTGTGGATCCTGCTGCAAATTTGATGAAGACGACTCTGA
GCCAGTGCTCAAAGGAGTCAAATTACATTACACATAAACGAACTT-ATGGATTTGTTTAT
GAGAATCTTCACAATTGGAACTGTAACTTTGAAGCAAGGTGAAATCAAGGATGCTACTCC
TTCAGATTTTGTTCGCGCTACTGCAACGATACCGATACAAGC-CTCACTCCCTTTCGGAT
GGCTTNNNNNNNNNNNNNNN--NNNNNNNCTGTTTTTCAGAGCGCTTCCAAAATCAT---
--AACCCTCAAAAAGAGATGGCAACTAG-----CACTCTCCAAGGGTGTTCACTTTGTTT
GCAACTTGNNNNNNNNNNNNNNNNNNNNNTACTCACACCTTTTGCTCGT-----------
TGCTGCTGGCCTTGAAGCCCCTNNNNNNNNNNNNNNNNNNNNNNNCTACT------TCTT
GCAGAGT---------------ATAAACTTTGTAAGAATAATAATGAGGCTTTGGCTTTG
CTGGAAATGCCGTTCCAAAAACCCATTACTTTATGATGCCAACTATTTTCTTTGCTGGCA
--------TACTAATTGTTACG--ACTATTGTATACCTTACAATAGTGTAACTTCTTCAA
TTGTCATTACTTC--AGGTGATGGCACAACAAGTCCTATTTCTGAACATGACTACCAGAT
TGGTGGTTATACTGAAAAATGGGAATCTGGAGTAAAAGACTGTGTTGTATTACACAGTTA
CTTCACTTCAGACTATT--------ACCAGCTGTACTCAACTCAATTGAGTACAGACACT
G----GTGTTGA----ACATGTTACCTTCTTCATCTACAA--T---AAAATTGTTGATGA
GCCTGAAGAACATGTC-------------CAAATTCACACAATCGACGTTTCATCCGGAG
TTGTTAATCCAGTAATGGAACCAATTTATGATGAACCGA----CGACGACTACTAGCGTG
CCTTTGTAAGCACAAGCTGATGAGTACGAACTTA-------TGTACTCATTCGTTTCNGA
AGAGNNNNNNNNNNNNNNNNNNNNNNNNNNNNNNNNNNNNNNNNNNNNNNNNNNNNNNNN
NNNNGTTACACTAGCCATCCTTACTGCGCTTCGATTGTGTGCGTACTGCTGCA-------
ATATTGTTAACGTGAGTCNTGTAAAACCNNNNNNNNNNNNNNN---------NNNNNNNN
NNNNNNNNCTGAATTCTTCT---AGAGTTCCTGATCTTCTGGTCTAAACGAACTAAATAT
NNNNNNNNNNNNNNNNNNNNNNNNTTTAATTTTA---GCCATGGCAGATT------CCAA
CGGTACTATTACCGTTGAAGAGCTTAAAAAGCTCCTTGAACAATGGAACCTAGTAATAGG
TTTCCTATTCCTTA---CATGGATTTGTCTTCT--------------------------A
CAATTTGCCTATGCCAACAGGAATAGGTTTTTGTATATAATTAAGTTAATTTTC---CNN
NNNNNNNNNNNNN-----NNNNNNNNNNNNNNNNNNNNNTGCTTG------CTGCTGTTT
ACAGAATAAATTGGATCACCGGTGGAATTGCTATCGCAATGGCTTGTCTTGTAGGCTTGA
TGTGGCTCAGCTACTTCATTGCTTCTTTCAGACTGTTTGCGCGTACGCGTTCCATGTGGT
CATTCAATCCAGAAACT---------AACATTCTTCTCAACGTGCCACTCCATGGCACTA
TTCTGACCAGACCGCTTCTAGAAAGTGAACTCGTAATCGGAG------------------
-----CTGTGATCCTTCGTGGACATCTTCGTA----------------------------
--------TTGCTGGA-----------CACCATCTAGGACGC--------------TGTG
ACATCAAGGACCTGCCTAAAGA---AATCACTGTTGCTACATCACGAACGCTTTCTTATT
ACAAATTGGG---AGCTTCGCAGCGTGTAGCAGGTGACTCAGGTTTTGCTGCATACAGTC
GCT----------------------ACAGGATTGGCAACTATAAATTAAAC------ACA
GACCATTCCAGTAGCAGTGACAATATTGCTTTGCTTGTACAGTAAGTGACAACAGATGTT
TCATCTCGTTGACTTTCAGGTTACTATAGCAGAGATA-TTACTAATTATTATGAGGACTT
TTAAAGTTTCCATTTGGAATCTTGATTACATCATAAACCTCATAATTAAAANTTTATCTA
AGTNACTANNTGAGAATAAATATTCTCAATTAGATNNNNNNNNACCAATGGAGATTGATT
-------AAACGAACATGAAAATTATTCTTTTCTTGGCACTGATAACACTCGCTACTTGT
GAGCTTTATCACTACCA--AGAGTGTGTTAGAGGTACAACAGTACTTTTAAAAGAACCTT
GCTCTTCTGGAAC----ATACGAGGGCAATTCACCA----TTTCATCCTCTAGCTGATAA
CAAATTTGCACTG-ACTTGCTT--TAGCACTCAATTTGCTTTTGCTTGTCCTGACGGCGT
AAAACACGTCTATCAGTTACGTGCCAGATCAGTTTCACCTAAACTGTT----CATCAGAC
AAGAGGAAGTT---CAAGAACTTTACTCTCCAATTTTTCTTATTGTTGCGG---------
CAATAGTGTTTATAACACTTTGCTTCACACTCAAAAGAAAGACAGAATGATTGAACTTTC
ATTAATTGACTTCTATTTGTGNNNNNNNNNNNNN----------NNNNNNNNNNNNNNNN
NNNNNNNNNNTATTATCTTTTG------GTTCTCACTTGAAC-----TGCAA-GATCATA
ATGAAACTTGTCAC----GCCTAAACGAACATG-AAATTTCTTGTTTTCTTAGGAATCAT
CACAACTGTA-GCTGCATTTCACCAAGAATGTAGTTTA---------CAGTCATGTACTC
AACATCAACCATATGTAG-------TTGATGACCCGTGTCCTATTCACTTCTATTCTAAA
TGGTATATTAGAGTAGGAGCTA----GAAAATCAGCACCTTTAATTGAATTG---TGCG-
-TGGATGAGGCTGGTTCTAAATCACCCATTCA------GTACATCGATATCGGTAATTAT
ACAGTTTCCTGTTTACCTTTTAC-AATTAATTGCCAGGAACCT-AAATTGGGTAGTCTTG
TAGTGCGTTGTTCGTT-------------------CTATGAAGACT---------TTTTA
GAGTATCATGACGTTCGTGTTGTTTTAGATTTCATCTAAACGAACAAACTAAAATGTCTG
A--------TAATGGACCCCA---AAATCAGCGAAATGCACCCCGC-------------A
TTACGTTTGGTGGACCCTCAGATTCAACTGGCAGTAAC------CAGAATGGAGAACGCA
GTGGGGCGCGATCAAAACAACGTCGGCCCCAAGGTTTACCCAATAATACTGCGTCTTGGT
TCACCGCTCTCACTCAACATGGCAAGGAAGACCTTAAATTCCCTCGAGGACAAGGCGTTC
CAATTAACACCAATAGCAGTCCAGATGACCAAATTGGCTACTACCGAAGAGCTACCAGAC
GAATTCGTGGTGGTGACGGTAAAATGAAAGATCTCAGTCCAAGATGGTATTTCTACTACC
TAGGAACTGGGCCAGAAGCTGGACTTCCCTATGGTGCTAACAAAGACGGCATCATATGGG
TTGCAACTGAGGGAGCCTTGAATACACCAAAAGATCACATTGGCACCCGCAATCCTGCTA
ACAATGCTGCAATCGTGCTACAACTTCCTCAAGGAACAACATTGCCAAANGGCTTCTACG
CAGAAGGGAGCAGAGGCGGCAGTCAAGCCTCTTCTCGTTCCTCATCACGTAGTCGCAA--
-----------CAGTTCAAGAAATTCAACTCCAGGCAGCAGTA---GGGGAACTTCTCCT
G------CTAGAATGGCTGGCAATGGCGGTGATGCTGCTCTTGCTTTGCTGCTGCTTGAC
AGATTGAACCAGCTTGAGAGCAAAATGTCTGGTAAAGGCCAACAACAACAAGGCCAAACT
GTCACTAAGAAATCTGCTGCTGAGGCTTCTAAGAAGCCTCGGCAAAAACGTACTGCCACT
AAAGCATACAATGTAACACAAGCTTTCGGCAGACGTGGTCCAGAACAAACCCAAGGAAAT
TTTGGGGACCAGGAACTAATCAGACAAGGAACTGATTACAAACATTGGCCGCAAATTGCA
CAATTTGCCCCCAGCGCTTCAGCGTTCTTCGGAATGTCGCGCATTGGCATGGAAGTCACA
CCTTCGGGAACGTGGTTGACC--------------------------TACACAGGTGCCA
TCAAATTGGATGACAAAGATCCAAATTTCAAAGATCAAGTCATTTTGCTGAATAAGCATA
TTGACGCATACAAAACATTCNNNNNNNNNNNNNNNNNNNNNNNNNNNNNNNNNNNNNNNN
NNNNNNNNNNNNNNNNNNNNNNNNNNNNNNNGAAACAGCAAACT--GTGACTCNNNNNN-
-------NNNCTGCAGATTTGGATGATTTCTCCAAACAATTGCAACAATCCATGAGCAG-
-----TGCTGACTCAACT-CAGGCCTAA--ACTCATGCAGACCACACAAGGCAG-ATGGG
CTATATAAANNN-----NNNNNNNNNNNNNN-NNNNNNNNNNNNNNNNNNNNNNNNNNNN
NNNNNNNNN---NNNNNNNNNNNNNNNN--NNNNNNNNNNNNNNNNNNNNNNNNNNNNNN
NAGCAATCTTTANNNAG--TGTGTAACATTAGGGAGGNNNNNNNNNN--NNNNNNNNNNN
NNNNNNNNNNNNNNNNNNNNNNNNNNNNNNNNNNNNNNNNNNNNNNNNNNNNNNNNNNNN
NNNNNNNNNNNNNNNNNNNNNNNNNNNNN-NNNNNNNNNNNNNNNNNNNNNNNNNNNNNN
NNNNNNNNNNN-------NNNNNNNNNNNNNNNNNNNNNNNNNNNNNNNNNN--------
----
>USA/MA1/2020|EPI_ISL_409067
--------------------------------------ATTAAAGGTTTATACCTTCCCA
GGTAACAAACCAACCAACTTTCGATCTCTTGTAGATCTGTTCTCTAAACGAACTTTAAAA
---------------------------------TCTG-------TGTGGCTGTCACTCGG
CTGCATGCTT----AGTGCACTCACG-----CAGTATA---ATTAATAACTAATTACTGT
CGTTGA---CAGGACACGAGTAACTCGTCTATCTTCTGCAGGCTGCTTACGGTTTCGTCC
GTGTTGCAGCCGATCATCAGCACATC-TAGGTTTCGT-CCGGGTGTGACCGAA-------
--------AGGTAAGATGGAGAGCCTTGTCCCTGGTTTCAACGAGAAAA-CACACGTCCA
ACTCAGTTTGCCTGTTTTACAGGTTCGCGACGTGCTCGTACGTGGCTTTGGAGACTCCGT
GGAGGAGGTCTTATCAGAGGCACGTCAACATCTTAAAGATGGCACTTGTGGCTTAGTAGA
AGTTGAAAAAGGCGTTTTGCCTCAACTTGA---ACAGCCCTATGTGTTCATCAAAC-GTT
CGGATGCTCGAACTGCACCTCATGGTCATGTTA-----TGGTTGAG-------CTGGTAG
CAGAACTCGAA-----GGCATTCAGTACGGTCGTAGT-----------------------
----------------GGTGAGACACTTGGTGTCCTTGTCCCTCATGTGGGCGAAATACC
AGTGGCTTACCGCAAGGTTCTTCTTCGTAAGAACGGTAATAAAGGAGCTGGTGGCCATAG
TTACGGCGCCGATCTAAAGTCATTTGACTTAGGCGACGAGCTTGGCACTGATCCTTATGA
AGATTTTCAAGAAAACTGGAACACTAAACATAGCAGTGGTGTTACCCGTGAACTCATGCG
TGAGCTTAACGGAGGGGCATACACTCGCTATGTCGATAACAACTTCTGTGGCCCTGATGG
CTACCCTCTTGAGTGCATTAAAGACCTTCTAGCACGTGCTGGTAAAGCTTCATGCACTTT
GTCCGAACAACTGGACTTTATTGACACTAAGA--GGGGTGTATACTGCTGCCGTGAACAT
GAGC-------------------ATGAAATTGCTTGGTACACGGAACGTTCTGAAAAGAG
CTATGAATTGCAGACACCTTTTGAAATTAAATTGG-----CAAAGAAAT-----------
--------TTGACACCTTCAATGGGGAATGTCCAAATTTTGTATTTCCCTTAAATTCCAT
AATCAAGACTA---TTCAACCAAGGGTTGAAAAGAAAAAGCTTGATGGCTTTATGGGTA-
GAATTCGATCTGTCTATCCAGTTGCGTCACCAAATGAATGCAACCAAATGTGCCTTTCAA
CTCTCATGAAGTGTGATCATTGTGGTGAAACTTCATGGCAGACGGGCGATTTTGTTAAAG
---CCACTTGCGAATTTTGTGGCACTGAGAATTTGACTAAAGA-----AGGTGCCACTAC
TTGTGGTTACTTACCCCAAAATGCTGTTGTTAAAATTTATTGTCCAGCATGTCACAATTC
AGAAGTAGGACCTGAGCATAGTCTTGCCGAATACCATAATGAATCTGGCTTGAAA-----
-ACCATTCTTCGTAAGGGTGGTCGCACTATTGCC------------------------TT
TGGAGGCTGTGTGTTCTCTTATGTTGGTTGCCATAAC-AAGTGTGCCTATTGGGTTCCAC
GTGCTAGCGCTAACAT------------AGGTTGTAACCATACAGGTGTTGTTGG---AG
AAGGTTCCGAAGGTCTTAATG--ACAACCTTCTTGAAATACTCCAAAAAGAGAAAGTCAA
CA-----TCAATATTGTTGGTGACTTTAAACTTAATGAAGAGATCGCCATTATTTTGGCA
TCTTTTTCTGCTTCCACAAGTGCTTTTGTGGAAACTGTGAAAGGTTTGGATTATAAAGCA
TTCAAACAAATTGTTGAATCCTGTGGTAATTTTAA------AGTTACAAAAGGAAAAGCT
AAAAAAGGTGCCTGGAATATTGGTGA---------ACAGAAATCAATACTGAGTCCTCTT
TATGCATTTGCATCAGAGGCT---GCTCGTGTTGTACGATCAATTTTCTCCCGCACTCTT
GAAACTGCTCAAAATTCTGTG--------CGTGTTTTACAGAAGGCCGCTATAACAATAC
TAGATGGAATTTCACAGTATTCACTGAGACTCATTGATGCTATGATGTTCACATC---TG
ATTTGGCTACTAACAATCTAGTTGTAATGGCCTACATTACAGGTGGTGTTGTTC------
----------AGTTGACTTCGCAGTGGCT--AACTAACATCTTTGGC---ACTGTTTATG
AAAAACT--CAAACCCGT-CCTTGATTGGCTTGAAGAGAAGTTTAAGGAAGGTGTAGAGT
TTCTTAGAGACGGTTGGGA-----------AATTGTTAAATTTAT-CTCAACCTGTGCTT
GTGAAATTGTCGGTGGACAAATTGTCACCTGT-GCAAAGGAAATTAAGGAGAGTGTTCAG
ACATTCTTTAA-GCTTGTAAATAAATTTTTGGCTTTGTGTGCTGACTCTATCATTATTGG
TGGAGCTAAACTTAAAGCCTTGAATTTAGGTGAAACATTTGTCACGCACTCAAAGGGATT
GTACAGAAAGTGTGTTAAATCCAGAGAAGAAACTGGCCTACTCATGCCTCTAAAAGCCCC
AAAA----GAAATTATCTTCTTAGAGGGAGAAACACTTCCCACAGAAGTGTTAACAGAGG
AAGTTG----TCTTGAAAACTGGTGA----TTTACAACCATTAGAACAACC---------
---TACTAGTGAAGCTGTTGAAGCTCCATTGGTTGGTACACCAGTTTGTATTA-------
--------ACGGGCTTATGTTGCTCGAAATCAAAGA--------------CACAGAAAAG
TACTG---TGCCCTTGCACCTAATA----TGATGGTAA-----CAAACAATACCTTCACA
CTCAAAGGCGGTGCACCAACAAAGGTT---ACTTTTGGTGATGACACTGTGATAGAAGTG
CAAGGTTACAAGAGTGTGAATATCACTTTTGAACTTGATGAAAGGATTGATAAAGTACTT
AATGAGAAGTGCTCTGCCTATACAGTTGAACTCGGTACAGAAGTAAATGAGTTCGCCTGT
GTTGTGGCAGATGCTGTCATAAAAACTTTGCAACCAGTATCTGAATTACTTACACCACT-
--------------------GGGCATTGATTTAGATGAGTGGAGTATGGCTACATACTAC
TTATTTGATGAGTCTGGTGAGTTTAAATTGGCTTCACATATGTATTGTTCTTTCTACCCT
CC---AGATGAGGATGAA------GA------------------AGAAGGTGATTGTGAA
GAAGAAGAGTTTGAGCCATCAACTCAATATGAGTATGGTACTGAAGATGATTACCAAGGT
AAACCTTTGGAATTTGGTGCCACTTC---TGCTGCTCTTCAACCTGAAGAA---GAGC--
----------------AAGAAGAAGATTGGTTAGATGATGATAGTCAACAAACTGTTGGT
CAACAAGACGGCAGTGAGGACAATCAGACAACTACTATTCAAACAATTGTT---------
---------GAGGTTCAACCTCAATTAGAGATGGAACTTACACCAGTTGT---TCAGACT
ATTGA---AGTG---------AAT---------------AGTTTTAGT------------
-GGTTATTTAAAA--CTTACTG------------------------ACAATGTATACATT
AAAAATGCAGACATTG-TGGAAGAAGCTAAAAAGGTAAAACCAA--------------CA
GTGGTTGTTAATGCAGCCAATGTTTACCTTAAACATGGAGGAGGTGT-TGCAGGAGCCTT
AAATAAGGCTACTAACAATGCCATGCAATTTGAATCTGATGATT-ACATAGCTACTAATG
GACCACTTAAAGTGGGTGGTAGTTGTGTTTTAAGCGGACACAATCTTGCTAAACACTGTC
TTCATGTTGTCGGCCCAAATGTTAACAAAGGTGAAGACATTCAACTTCTTAAGAGTGCTT
ATGAAAATTTTAATCAGCACGAAGTTCTACTTGCACCATTATTATCAGCTGGTATTTTTG
GTGCTGACCCTAT-ACATTCTTTAAGAGTTTGTGTAGATACTGTTCGCACAAATGTCTAC
TTAGCTGTCTTTGATAAAAATCTCTATGACAAACTTGTTTCAAGCTTTTTGGAAAT----
--------------------------GAAGAGTGAAAAGCAAGTTGAACAAAAGATCGCT
GAGATTCCTAAAGAGGAAGTTAAGCCATTTATAACTGAAAGTAAACCTTCAGTTGAACAG
AGAAAACAAGAT---GATAAGAAAATCAAAGCTTGTGTTGAAGAAGTTAC----AACAAC
TCTGGAAG----AAACTAAGTTCCTCACAGAAAACTTGTTACTTTATATTGACATTAATG
GCAATCTTCATCCAGATTCTGCCACTCTTGTTAGTGACATTGACATCACTTTCTTAAAGA
AAGATGCTCCATAT-----ATAGTGGGTGATGTTGTTC--------AAGAGGGTGTTTTA
ACTGCTGTGGTTATACCTACTAAAAAGGCTGGTGGCACTACTGAAATGCTAGCGAAAGCT
TTGAGAAAAGTGCCAACAGACAATTATATAACCACTTACCCGGGTCAGGGTTTAAATGGT
TACACTGTAGAGGAGGCAAAGACAGTGCTTAAAAAGTGTAAAAGTGCCTTTTACATTCTA
CCATCTATTATCTCTAATGAGAAGCAAGAAATTCTTGGAACTGTTTCTTGGAATTTGCGA
GAAATGCTTGCACATGCAGAAGAAACACGCAAATTAATGCCTGTCTGTGTGGAAACTAAA
GCCATAGTTTCAACTATACAGCGTAAATATAAGGGTATTAAAATACAAGAGGGTGTGGTT
GATTATGGTGCTA-GATTTTACTTTTACACCAGTAAAACAACTGTAGCGTCACTTATCAA
CACACTTAACGATCTAAATGAAACTCTTGTTACAATGCCACTTGGCTATGTAACACATGG
CTTAAATTTGGAAGAAGCTGCTCGGTATATGAGATCTCTCAAAGTGCCAGCTACAGTTTC
TGTTTCTTCACCTGATGCTGTTACAGCGTATAATGGTTATCTTACTTCTTCTTCTAAAAC
ACCTGAAGAACATTTTATTGAAACCATCTCACTTGCTGGTTCCTATAAAGATTGGTCCTA
TTCTGGACAATCTACACAACTAGGTATAGAATTTCTTAAGAGAGGTGATAAAAGTGTATA
TTAC---ACTAGTAATCCTACCACATTCCACCTAGATGGTGAAGTTATCACCTTTGACAA
TCTTAAGACACTTCTTTCTTTGAGAGAAGTGAGGACTATTAAGGTGTTTACAACAGTAGA
CAACATTAACCTCCACACGCAAGTTGTGGACATGTCAATGACATATGGACAACAGTTTGG
TCCAACTTATTTGGATGGAGCTGATGTTACTAAAATAAAACCTCATAATTCACATGAAGG
TAAAACATTTTATGTT---------TTACCTAATGATGACACTCTACGTGTTGAGGCTTT
T---GAGTACTACCACACAACTGATCCTAGTTTTCTGGGTAGGTACATGTCAGCATTAAA
TCACA-CTAAAAAGTGGAAATACCCACAAGTTAATGGTTTAACTTCTATTAAATGGGCAG
ATAACAACTGTTATCTTGCCACTGCATTGTTAACACTCCA---ACAAATAGAGTTGAAGT
TTAATCCACCTGCTCTACAAGATGCTTATTACAGAGCAAGGGCTGGTGAAGCTGCTAACT
TTTGTGCACTTATCTTAGCCTACTGTAATAAGACAGTAGGTGAGTTAGGTGATGTTAGAG
AAACAATGAGTTACTTGTTTCAAC--------ATRCCAATTTAGATTCTTGCAAAAG---
AGTCTTGAACGTGGTGTGTAAAACTTGTGGACAACAGCAGACAACCCTTAAGGGTGTAGA
AGCTGTTATGTACATGGGCACACTTTCTTATGAACAATTTAAGAAAGGTGTTCAGATACC
TTGTAC------GTGTGGTAAACAAGCTACAAAATATCTAGTACAACAGGAGTCACCTTT
TGTTATGATGTCAGCACCACCTGCTCAGTATGAACTTAAG--------CATGGTACATTT
ACTTGTGCTAGTGAGTACACT---GGTAATTACCAGTG----TGGTCACTATAAACATAT
AACTTCTAAAGAAACTTTGTATTGCATAGACGGTGCTTTAC----TTACAAAGTCCTCAG
AATACAAAGGTCCTATTACGGATG---TTTTCTACAAAGAAAACAGTTACACAA-CAACC
ATAAAACCAGTTACTTATAAATTGGATGGTGTTGTTTGTACAGAAATTGACCCTAAGTTG
GACAATTATTATAAGAAAGACAATTCTTATTTCACA---GAGCAACCAATTGATCTTGTA
CCAAACCAACCATATCCAAACGCAAGCTTCGATAATTTTAAGTTTGTATGTGATAATATC
AAATTTGCTGATGA---------------TTTAAACCAGTT------AACTGGTTATAAG
AAACCTGCTTCAAGAGAGCTTAAAGTTAC-ATTTTTCCCTGACTTAAATGGTGATGTGGT
GGCTATTGATTATAAACACTACACACCCTCTTTTAAGAAAGGAGCTAAATTGTTACATAA
ACCTATTGTTTGGCATGTTAACAATGCAACTAATAAAGCCACGTATAA------------
-----------ACCAAATACCTGGTG--------------------------TATACG--
-TTGTCTTTGGAGCACAAAACCAGTTGAAACATCAAATTCGTTTGATGTACTGAAGTCAG
AGGACGCGCAGGGAATGGATAATCTTGCCTGCGAAGATCTAA--AACCAGTCTCTGAAGA
A-------------GTAGTGGAAAATCCTACCATACAGAAAGACGTTCTTGAGTGT----
-AATGTGAAAACTACCGAAGTTGTAGGAGACATTATACTTAAACCAGCAAATAATAGTT-
TAAAAA--------------------------TTACAGAA----GAGGTTGGCCACACAG
ATCTAATGGCTGCTTATG-----TAGACAATTCTAGT---CTTACTATTAAGAAACCTAA
TGAATTATCTAGAGTATTAGGTTTGAAAACCCTTGCTACTCATGGTTTAGCTGCTGTTAA
TAGTGTCCCTTGGGATACTATAGCTAATTATGCTAAGCCTTTTCTTAACAAAGTTGTTAG
TACAACTACTAACATAGTTACACGGTGTTTAAACCGTGTTTGTACTAATTATATGCCTTA
TTTCTTTACTTTATTGCTACAATTGTGTACTTTTACTAGAAGTACAAATTCTAGAATTAA
AGCATCTATGCCGACTACTATAGCAAAGAATACTGTT----AAGAGTGTCGG--------
---TAAATTTTGTCTAGAG--GCTTCATTTAATTA-TTTGAAGTCACCTAAT------TT
TTCTAAACTGATAAATATTATAATTTGGTTTT-TACTATTAAGTGTTTGCCTAGGTTCTT
TAA--TCTACTCAACCGCTGCTTT------AGGTGTTT----------------------
-----TAATGTCTAATTTAGGCATGCCTTCTTACTGTACTGGTTACAGAGAAGGCTAT--
-TTGAACTCTACTAATGTCACTATTGCAACCTACTGTACTG---GTTCTATACCTTGTAG
TGTTTGTCTTAGTGGTTTAGATTCTTTAGACACCTATCCTTCTTTAGAAACTATACA---
-------AATTACCAT-TTCATCTTTTAAATGGGATTTAACTGCTTTTGGCTTAGTTGCA
GAGTGGTTTTTGGCATATATTCTTTTCACTAGGTTTTTCTATGTACTTGGATTGGCTGCA
ATCATGCAATTGTTTTTCAGC-----------TATTT------TGCAGTACATTTTATTA
GTAATTCTTGGCTTATGTGGTTAATAATTAATCTTGTACAAATGGCCCCGATTTCAGCTA
TGGTTAGAATGTACATCTTCTTTGCATCATTTTATTATGTATGGAAAAGTTATGTGCATG
TTGTAGACGGTTGTAATTCATCAACTTGTATGATGTGTTACAAACGTAATAGAGCAACAA
GAGTCGAATGTACAACTATTGTTAATGGTGTTAGAAGGTCCTTTTATGTCTATGCTAATG
GAGGTAAAGGCTTTTGCAAACTACACAATTGGAATTGTGTTAATTGTGATACATTCTGTG
CTGGT-AGTACATTTATTAGTGATGAAGTTGCGAGAGACTTGTCACTACAGTTTAA--AA
GACCAATAAATCCTACTGACCAGTCTTCTTACATCGTTGATAGTGTTACAGTGAAGAATG
GTTCCATCCATCTTTACTTTGATAAAGCTGGTCAAAAGACTTATGAAAGACATTCTCTCT
CTCATTTTGTTAACTTAGACAACCTGAGAGCTAA---------TAACACTAAAGGTTCAT
TGCCTATTAATGTTATAGTTTTTGATGGTAAATCAAAATGTG---AAGAATCATCTGCAA
AATCAGCGTCTGTTTACTACAGTCAGCTTATGTGTCAACCTATACTGTTACTAGATCAGG
CATTAGTGTCTGATGTTGGTGATAGTGCGGAAGTTGCAGTTAAAATGTTTGATGCTTACG
TTAATACGTTTTCATCAACTTTTAACGTACCAATGGAAAAACTCAAAACACTAGTTGCAA
CTGCAGAAGCTGAACTTGCAAAGAATGTGTCCTTAGACAATGTCTTATCTACTTTTATTT
CAGCAGCTC---GGCAAGGGTTTGTTGATTCAGATGTAGAAACTAAAGATGTTGTTGAAT
GTCTTAAATTGTCACATCAATCTGACATAGAAGTTACTGGCGATAGTTGTAATAACTATA
TGCTCACCTATAACAAAGTTGAAAACATGACACCCCGTGACCTTGGTGCTTGTATTGACT
GTAGTGCGCGTCATATTAATGCGCAGGTAGCAAAAAGTCACAACATTGCTTTGATATGGA
ACGTTAAAGATTTCATGTCATTGTCTGAACAACTACGAAAACAAATACGTAGTGCTGCTA
AAAAGAATAACTTACCTTTTAAGTTGACATGTGCAACTACTAGACAAGTTGTTAATGTTG
TAACAACAAAGATAGCACTTAAGGGTGGTAAAATTGTTAA---------TAATTGGTTGA
AGCAGTTAATTAAAGTTACACTTGTG---TTCCTTTTTGTTGCTGCTATT----------
-TTCTATTT-AATAACACCTG----TTCATGTCATGTCTAA---ACATACTGA---CTTT
TCAAGTGAAATCATAGGATACAAGGCTATTGATGGTGGTGTCACTCGTGACATAGCATCT
ACAGATACTTGTTTTGCTAACAAACATGCTGATTTTGACAC-ATGGTTTAGCCAGCG---
TGGTGGTAGTTATACTAATGACAAAGCTTGCCCATTGATTGCTGCAGTCATAACAAGAGA
AGTGGGTTTTGTCGTGCCTGGTTTGCCTGGCACGATATTACGCACAACTAAT--GGTGAC
TTTTTGCATTTCTTACCTAGAGTTTTTAGTGCAGTTGGTAACATCTGTTACACACCATCA
AAACTTATAGAGTACACTGACTTTGCAACATCAGCTTGTGTTTTGGCTGCTGAATGTACA
ATTTTTAAAGATGCTTCTGGTAAGCCAGTACCATATTGTTATGATACCAATGTACTAGAA
GGTTCTGTTGCTTATGAAAGTTTACGCCCTGACACACGTTATGTGCTCATGGATGGCTCT
A---TTATTCAATTTCCTAACACCTACCTTGAAGGTTCTGTTAGAGTGGTAACAACTTTT
GATTCTGAGTACTGTAGGCACGGCACTTGTGAAAGATCAGAAGCTGGTGTTTGTGTATCT
ACTAGTGGTAGATGGGTACTTAACAATGATTATTACAGATCTTTACCAGGAGTTTTCTGT
GGTGTAGATGCTGTAAATTTACTTACTAA-TATGTTTACACCACTAATTCAACCTATTGG
TGCTTTGGACATATCAGCATCTATAGTAGCTGGTGGTATTGTAGCTATCGTAGTAACATG
CCTTGCCTACTATTTTATGAGGTTTAGAAGAGCTTTTGGTGAATACAGTCA------TGT
AGTTGCCTTTAATACTTTACTATTCCTTATGTCATTCAC-TGTACTCTGTTTAACACCAG
TTTACTCATTCTTACCTGGTGTTTATTCTGTTATTTACTTGTACTTGACATTTTATCTTA
CTAATGATGTTTCTTTTTTAGCACATATTCAGTGGATGGTTATGTTCACACCTTTAGTAC
CTTTCTGGATAACAATTGCTTATATCATTTGTATTTCCACAAAGCATTTCTATTGGTTCT
TTA-GTAATTACCTAAAGAGACGTGT---AGTCTTTAATGGTGTTTCCTTTA---GTACT
TTTGAAGAAGCTGCGCTGTGCACCTTTTTGTTAAATAAAGAAATGTATCTAAAGTTGCGT
AGTGATGTGCTATTACCTCTTACGCAATATAATAGATACTTAGCTCTTTATAATAAGTAC
AAGTATTTTAGTGGAGCAATGGATACAACTAGCTACAGAGAAGCTGCTTGTTGTCATCTC
GCAAAGGCTCTCAATGACTTCAGTAACTCAGGTTCTGATGTTCTTTACCAACCACCACAA
ACCTCTATCACCTCAGCTGTTTTGCAGAGTGGTTTTAGAAAAATGGCATTCCCATCTGGT
AAAGTTGAGGGTTGTATGGTACAAGTAACTTGTGGTACAACTACACTTAACGGTCTTTGG
CTTGATGACGTAGTTTACTGTCCAAGACATGTGATCTGCACCTCTGAAGACATGCTTAAC
CCTAATTATGAAGATTTACTCATTCGTAAGTCTAATCATAATTTCTTGGTACAGGCTGGT
AATG----TTCAAC-----TCAGGGTTATTGGACATTCTATGCAAAATTGTGTACTTAAG
CTTAAGGTTGATACAGCCAATCCTAAGACACCTAAGTATAAGTTTGTTCGCATTCAACCA
GGACAGACTTTTTCAGTGTTAGCTTGTTACAATGGTTCACCATCTGGT--GTTTACCAAT
GTGCTATGAGGCCCAATTTCACTATTAAGGGTTCATTCCTTAATGGTTCATGTGGTAGTG
TTGGTTTTAACATAGATTATGACTGTGTCTCTTTTTGTTACATGCACCATATGGAATTAC
CAACTGGAGTTCATGCTGGCACAGACTTAGAAGGTAACTTTTATGGACCTTTTGTTGACA
GGCAAACAGCACAAGCAGCTGGTACGGACACAACTATTACAGTTAATGTTTTAGCTTGGT
TGTACGCTGCTGTTATAAATGGAGACAGGTGGTTTCTCAATCGATTTACCACAA------
---CTCTTAATGACTTTAACCTTGTGGCTATGAAGTACAATTA------TGAACCT-CTA
ACACAAGACCATGTTGACATACTAGGACCTCTTTCTGCTCAAACTGGAATTGCCGTTTTA
GATATGTGTGCTTCATTAAAAG----AATTACTGCAAAATGGTATGAATGGACGTACCAT
ATTGGGTAGTGCTTTATTAGAAGATGAATTTACACCTTTTGATGTTGTTAGACAATGCTC
AGGTGTTACTTTCCAAAGTGCAGTGAAAAGAACAATCAAGGGTACACACCACTGGTTGTT
ACTCACAATTTTGACTTCACTTTTAGTTTTAGTCCAGAGTACTCAATGGTCTTTGTTCTT
TTTTTTGTATGAAAATGCCTTTTTACCTTTTGCTATGGGTATTA-TTGCTATGTCTGCTT
TTGCAATGATGTTTGTCAAACATAAGCATGCATTTCTCTGTTTGTTTTTGTTACCTTCTC
TTGCCACTGTAGCTTATTTTAATATGGTCTATATGCCTGCTAGTTGGGTGATGCGTATTA
TGACATGGTTGGATATGGTTG-ATACTAGTTTGTC--------TGGTTTTAAGCTAAAAG
ACTGTGTT-------ATGTATGCATCAG-----CTGTAGTGTTACTAATCCTTATGAC-A
GCAAGAACTGTGTATGATGATGGTGCTAGGAGAGTG---TGGACACTTATG-AATGTCTT
GACACTCGTTTATAAAGTTTATTATGGTAATGCTTTAGATCAAGCCATTTCCATGTGGGC
TCTTATAATCTCTGTTACTTCTAACTACTCAGGT---GTAGTTACAACTGTCATGTTTTT
GGCCAGAGGTATTGTTTTTATGTGTGTTGAGTATTGCCCTATTTTCTTCATAACTGGTAA
TACACTTCAGTGTATA-----------ATGCTAGTT-TATTGT-----TTCTTAGGCTAT
TTTTGTACTTGTTACTTTGGCCTCTTTTGTTTACTCAACCGCTACTTTAGACTGACTCTT
GGTGTTTATGATTACTTAGTTTCTACACAGGAGTTTAGATATATGAATTCACAGGGACTA
CTCCCACCCAAGAATAGCATAGATGCCTTCAAACTCAACATTAAATTGTTGGGTGTTGGT
GGCAAACCTTGTATCAAAGTAGCCACTGTACAGTCTAAAATGTCAGATGTAAAGTGCACA
TCAGTAGTC----TTACTCTCAGTTTTGCAACA-----ACTCAGAGTAGAATCATCATCT
AAATTGTGGGCTCAATGTGTCCAGTTACACAATGACATTCTCTTAGCTAAAGATACTACT
GAAGCCTTTGAAAAAATGGTTTCACTACTTTCTGTTTTGCTTTCCATGCAGGGTGCTGTA
GACATAAACAAGCTTTGTGAAGAAATGCTGGACAACAGGGCAACCTTACAAGCTATAGCC
TCAGAGTTTAGTTCCCTTCCATCATATGCAGCTTTTGCTACTGCTCAAGAAGCTTATGAG
CAGGCTGTTGCTAATGGTGA---TTCTGAAGTTGTTCTTAAAAAGTTGAAGAAGTCTTTG
AATGTGGCTAAATCTGAATTTGACCGTGATGCAGCCATGCAACGTAAGTTGGAAAAGATG
GCTGATCAAGCTATGACCCAAATGTATAAACAGGCTAGATCTGAGGACAAGAGGGCAAAA
GTTACTAGTGCTATGCAGACAAT-GCTTTTCACTATGCTTAGAAAGTTGGATAATGATGC
ACTCAACAACATTATCAACAATGCAAGAGATGGTTGTGTTCCCTTGAACATAATACCTCT
TACAACAGCAGCCAAACTAATGGTTGTCATACCAGACTATAACACATATAAAAATACGTG
TGATGGTACAACAT-------TTACTTATGCATCAGCATTGTGGGAAATCCAACAGGTTG
TAGATGCAGATAGTAAAATTGTTCAACTTAGTGAAATTAGTATGGACAATTCACCTAATT
TAGCATGGCCTCTTATTGTA-ACAGCTTTAAG--GGCCAATTCTGCTGTCAAATTACAGA
ATAATGAGCTTAGTCCTGTTGCACTACGACAGATGTCTTGTGCTGCCGGTACTACACAAA
CTGCTTGCACTGATGACAATGCGTTAGCTTACTACAACACAACAAAGGGAGGTAGGTTTG
TACTTGCACTGTTATCCGATTTACAGGATTTGAAATGGGCTAGATTCCCTAAGAGTGATG
GAACTGGTACTATCTATACAGAACTGGAACCACCTTGTAGGTTTGTTACAGACACACCTA
AAGGTCCTAAAGTGAAGTATTTATACTTTATTAAAGGATTAAACAACCTAAATAGAGGTA
TGGTACTTGGTAGTTTAGCTGCCACAGTACGTCTACAAGCTGGTAATGCAACAGAAGTGC
CTGCCAATTCA-ACTGTATTATCTTTCTGTGCTTTTGCTGTAGATGCTGCTAAAGCTTAC
AAAGATTATCTAGCTAGTGGGGGACAACCAATCACTAATTGTGTTAAGATGTTGTGTACA
CACACTGGTACTGGTCAGGCAATAACAGTTACACCGGAAGCCAATATGGATCAAGAATCC
TTTGGTGGTGCATCGTGTTGTCTGTACTGCCGTTGCCACATAGATCATCCAAATCCTAAA
GGATTTTGTGACTTAAAAGGTAAGTATGTACAAATACCTACAACTTGTGCTAATGACCCT
GTGGGTTTTACACTTAAAAACACAGTCTGTACCGTCTGCGGTATGTGGAAAGGTTATGGC
TGTAGTTGTGATCAACTC---CGCGAACCCATGCTTCAGTCAGCTGATGCACA-ATCGTT
TTTAAACGGGTTTGCGGTGTAAGTGCA---GCCCGTCTTACACCGTGCGGCACAGGCACT
AGTACTGATGTC-GTATACAGGGC-TTTTGACATCTACAAT------GATAAAGTAGCTG
GTTTTGCTAAATTCCTAAAAACTAATTGTTGTCGCTTCCAAGAAAAGGACGAAGATGACA
ATTTAATTGATTCTTACTTTGTAGTTAAGAGACACACTTTCTCTAACTACCAACATGAAG
AAACAATTTATAATTTACTTAAGGATTGTCCAGCTGTTGCTAAACATGACTTCTTTAAGT
TTAGAATAGACGGTGACATGGTACCACATATATCACGTCAACGTCTTACTAAATACACAA
TGGCAGACCTCGTCTATGCTTTAAGGCATTTTGATGAAGGTAATTGTGACACATTAAAAG
AAATACTTGTCACATACAATTGTTGTGATGATGATTATTTCAATAAAAAGGACTGGTATG
ATTTTGTAGAAAACCCAGATATATTACGCGTATACGCCAACTTAGGTGAACGTGTACGCC
AAGCTTTGTTAAAAACAGTACAATTCTGTGATGCCATGCGAAATGCTGGTATTGTTGGTG
TACTGACATTAGATAATCAAGATCTCAATGGTAACTGGTATGATTTCGGTGATTTCATAC
AAACCACGCCAGGTAGTGGAGTTCCTGTTGTAGATTCTTATTATTCATTGTTAATGCCTA
TATTAACCTTGACCAGGGCTTTAACTGCAGAGTCACATGTTGACACTGACTTAACAAAGC
CTTACATTAAGTGG-GATTTGTTAAAATATGACTTCACGGAAGAGAGGTTAAAACTCTTT
GACCGTTATTTTAAATATTGGGATCAGACATACCACCCAAATTGTGTTAACTGTTTGGAT
GACAGATGCATTCTGCATTGTGCAAACTTTAATGTTTTATTCTCTACAGTGTTCCCACCT
ACAAGTTTTGGACCACTAGTGAGAAAAATATTTGTTGATGGTGTTCCATTTGTAGTTTCA
ACTGGATACCACTTCAGAGAGCTAGGTGTTGTACATAATCAGGATGTAAACTTACATAGC
TCTAGACTTAGTTTTAAGGAATTACTTGTGTATGCTGCTGACCCTGCTATGCACGCTGCT
TCTGGTAATCTATTACTAGATAAACGCACTACGTGCTTTTCAGTAGCTGCACTTACTAAC
AATGTTGCTTTTCAAACTGTCAAACCCGGTAATTTTAACAAAGACTTCTATGACTTTGCT
GTGTCTAAGGGTTTCTTTAAGGAAGGAAGTTCTGTTGAATTAAAACACTTCTTCTTTGCT
CAGGATGGTAATGCTGCTATCAGCGATTATGACTACTATCGTTATAATCTACCAACAATG
TGTGATATCAGACAACTACTATTTGTAGTTGAAGTTGTTGATAAGTACTTTGATTGTTAC
GATGGTGGCTGTATTAATGCTAACCAAGTCATCGTCAACAACCTAGACAAATCAGCTGGT
TTTCCATTTAATAAATGGGGTAAGGCTAGACTTTATTATGATTCAATGAGTTATGAGGAT
CAAGATGCACTTTTCGCATATACAAAACGTAATGTCATCCCTACTATAACTCAAATGAAT
CTTAAGTATGCCATTAGTGCAAAGAATAGAGCTCGCACCGTAGCTGGTGT----------
--CTCTATCTGTAGTAC-TATG--------ACCAATAGACAGTTTCA---TCAAAAATT-
------------------------------------------ATTGAAATCAATAG----
--CCGCCACTA------GAGGAGCTA-------CTGTAGTAATTGGAACAAGC-------
-------------------AAATTCTATGGTGGTTGGCACAACATGTTAAAAACTGTTTA
TAGTGATGTAGAAAACCCTCACCTTATGGGTTGGGATTATCCTAAATGTGATAGAGCCAT
GCCTAACATGCTTAGAATTATGGCCTCACTTGTTCTTGCTCGCAAACATACAACGTGTTG
TAGCTTGTCACACCGTTTCTATAGATTAGCTAATGAGTGTGCTCAAGTATTGAGTGAAAT
GGTCATGTGTGGCGGTTCACTATATGTTAAACCAGGTGGAACCTCATCAGGAGATGCCAC
AACTGCTTATGCTAATAGTGTTTTTAACATTTGTCAAGCTGTCACGGCCAATGTTAATGC
ACTTTTATCTACTGATGGTAACAAAATTGCCGATAAGTATGTCCGCAATTTACAACACAG
ACTTTATGAGTGTCTCTATA-GAAATAGAGATGTTGACACAGACTTTGTGAATGAGTTTT
ACGCATATTTGCGTAAACATTTCTCAATGATGATACTCTCTGACGATGCTGTTGTGTGTT
TCAATAGCACTTATGCATCTCAAGGTCTAGTGGCTAGCATAAAGAACTTTAAGTCAGTTC
TTTATTATCAAAACAATGTTTTTATGTCTGAAGCAAAATGTTGGACTGAGACTGACCTTA
CTAAAGGACCTCATGAATTTTGCTCTCAACATACAATGCTAGTTAAACAGGGTGATGATT
ATGTGTACCTTCCTTACCCAGATCCATCAAGAATCCTAGGGGCCGGCTGTTTTGTAGATG
ATATCGTAAAAACAGATGGTACACTTATGATTGAACGGTTCGTGTCTTTAGCTATAGATG
CTTACCCACTTACTAAACATCCTAATCAGGAGTATGCTGATGTCTTTCATTTGTACTTAC
AATACATAAGAAAGCTACATGATGAGTTAACAGGACACATGTTAGACATGTATTCTGTTA
TGCTTACTAATGATAACACTTCAAGGTATTGGGAACCTGAGTTTTATGAGGCTATGTACA
CACCGCATACAGTCTTACAGGCTGTTGGGGCTTGTGTTCTTTGCAATTCACAGACTTCAT
TAAGATGTGGTGCTTGCATACGTAGACCATTCTTATGTTGTAAATGCTGTTACGACCATG
TCATATCAACATCACATAAATTAGTCTTGTCTGTTAATCCGTATGTTTGCAATGCTCCAG
GTTGTGATGTCACAGATGTGACTCAACTTTACTTAGGAGGTATGAGCTATTATTGTAAAT
CACAT-AAACCACCCATTAGTTTTCCATTGTGTGCTAATGGACAAGTTTTTGGTTTATAT
AAAAATACATGTGTTGGTAGCGATAATGTTACTGACTTTAATGCAATTGCAACATGTGAC
TGGACAAATGCTGGTGATTACATTTTAGCTAACACCTGTACTGAAAGACTCAAGCTTTTT
GCAGCAGAAACGCTCAAAGCTACTGAGGAGACATTTAAACTGTCTTATGGTATTGCTACT
GTACGTGAAGTGCTGTCTGACAGAGAATTACATCTTTCATGGGAAGTTGGTAAACCTAGA
CCACCACTTAACCGAAATTATGTCTTTACTGGTTATCGTGTAACTAAAAACAGTAAAGTA
CAAATAGGAGAGTACACCTTTGAAAAAGGTGACTATGGTGATGCTGTTGTTTACCGAGGT
ACAACAACTTACAAATTAAATGTTGGTGATTATTTTGTGCTGACATCACATACAGTAATG
CCATTAAGTGCACCTACACTAGTGCC-ACAAGAGCACTATGTTAGAATTACTGGCTTATA
CCCAACACTCAATATCTCAGATGAGTTTTCTAGCAATGTTGCAAATTATCAAAAGGTTGG
TATGCAAAAGTATTCTACACTCCAGGGACCACCTGGTACTGGTAAGAGTCATTTTGCTAT
TGGCCTAGCTCTCTACTACCCTTCTGCTCGCATAGTGTATACAGCTTGCTCTCATGCCGC
TGTTGATGCACTATGTGAGAAGGCATTAAAATATTTGCCTATAGATAAATGTAGTAGAAT
TATACCTGCACGTGCTCGTGTAGAGTGTTTTGATAAATTCAAAGTGAATTCAACATTAGA
ACAGTATGTCTTTTGTACTGTAAATGCATTGCCTGAGACGACAGCAGATATAGTTGTCTT
TGATGAAATTTCAATGGCCACAAATTATGATTTGAGTGTTGTCAATGCCAGATTACGTGC
-TAAGCACTGT-GTGTACATTGGCGACCCTGCTCAATTACCTGCACCACGCACATTGCTA
ACTAAGGGCACACTAGAACCAGAATATTTCAATTCAGTGTGTAGACTTATGAAAACTATA
GGTCCAGACATGTTCCTCGGAACTTGTCGGCGTTGTCCTGCTGAAATTGTTGACACTGTG
AGTGCTTTGGTTTATGATAATAAGCTTAAAGCACATAAAGA--CAAATCAGCTCAATGCT
TTAAAATGTTTTATAAGGGTGTTAT-CACGC-ATGATGTTTCATCTGCAATTAACAGGCC
ACAAATAGGCGTGGTAAGAGAATTCCTTACACGTAACCCTGCTTGGAGAAAAGCTGTCTT
TATTTCACCTTATAATTCACAGAATGCTGTAGCCTCAAAGATTTTGGGACTACCAACTCA
AACTGTTGATTCATCACAGGGCTCAGAATATGACTATGTCATATTCACTCAAACCACTGA
AACAGCTCACTCTTGTAATGTAAACAGATTTAATGTTGCTATTACCAGAGCAAAAGTAGG
CATACTTTGCATAATGTCTGATAGAGACCTTTATGACAAGTTGCAATTTACAAGTCTTGA
AATTCCACGTAGGAATGTGGCAACTTTACAAG-------CTGAAAATGTAACAGGACTCT
TTAAAGATTGTAGTAAGGTAATCACTGGGTTACATCCTACACAGGCACCTACACACCTCA
GTGTTGACACTAAATTCAAAAC---TGAAGGTTTATGTGTTGACATACCTGGCATACCTA
AGGACATGACCTATAGAAGACTCATCTCTATGATGGGTTTTAAAATGAATTATCAAGTTA
ATGGTTACCCTAACATGTTTATCACCCGCGAAGAAGCTATAAGACATGTACGTGCATGGA
TTGGCTTCGATGTCGAGGGGTGTCATGCTACTAGAGAAGCTGTT-GGTACCAATTTACCT
TTACAGCTAGGTTTTTCTACAGGTGTTAACCTAGTTGCTGTACCTACAGGTTATGTTGAT
ACACCTAATAATACAGATTTTTCCAGAGTTAGTGCTAAACCACCGCCTGGAGATCAATTT
AAACACCTCATACCACTTATGTACAAAGGACTTCCTTGGAATGTAGTGCGTATAAAGATT
GTACAAATGTTAAGTGACACACTTAAAAATCTCTCTGACAGAGTCGTATTTGTCTTATGG
GCACATGGCTTTGAGTTGACATCTATGAAGTATTTTGTGAAAATAGGACCTGAGCGCACC
TGTTGTCTATGTGATAGACGTGCCACATGCTTTTCCACTGCTTCAGACACTTATGCCTGT
TGGCATCATTCTATTGGATTTGATTACGTCTATAATCCGTTTATGATTGATGTTCAACAA
TGGGGTTTTACAGGTAACCTACAAAGCAACCATGATCTGTATTGTCAAGTCCATGGTAAT
GCACATGTAGCTAGTTGTGATGCAATCATGACTAGGTGTCTAGCTGTCCACGAGTGCTTT
GTTAAGCGTGTTGACTGGACTATTGAATATCCTATAATTGGTGATGAACTGAAGATTAAT
GCGGCTTGTAGAAAGGTTCAACACATGGTTGTTAAAGCTGCATTATTAGCAGACAAATTC
CCAGTTCTTCACGACATTGGTAACCCTAAAGCTATTAAGTGTGTACCTCAAGCTGATGTA
GAATGGAAGTTCTATGATGCACAGCCTTGTAGTGACAAAGCTTATAAAATAGAAGAATTA
TTCTATTCTTATGCCACACATTCTGACAAATTCACAGATGGTGTATGCCTATTTTGGAAT
TGCAATGTCGATAGATATCCTGCTAATTCCATTGTTTGTAGATTTGACACTAGAGTGCTA
TCTAACCTTAACTTGCCTGGTTGTGATGGTGGCAGTTTGTATGTAAATAAACATGCATTC
CACACACCAGCTTTTGATAAAAGTGCTTTTGTTAATTTAAAACAATTACCATTTTTCTAT
TACTCTGACAGTCCATGTGAGTCTCATGGAAAACAAGTAGTGTCA-----GATATAGATT
ATGTACCACTAAAGTCTGCTACGTGTATAACACGTTGCAATTTAGGTGGTGCTGTCTGTA
GACATCATGCTAATGAGTACAGATTGTATCTCGATGCTTATAACATGATGATCTCAGCTG
GCTTTAGCTTGTGGGTTTACAAACAATTTGATACTTATAACCTCTGGAACACTTTTACAA
GACTTCAGAGTTTAGAAAATGTGGCTTTTAATGTTGTAAATAAGGGACACTTTGATGGAC
AACAGGGTGAAGTACCAGTTTCTATCATTAATAACACTGTTTACACAAAAGTTGATGGTG
TTGATGTAGAATTGTTTGAAAATAAAACAACATTACCTGTTAATGTAGCATTTGAGCTTT
GGGCTAAGCGCAACATTAAACCAGTACCAGAGGTGAAAATACTCAATAATTTGGGTGTGG
ACA-TTGCTGCTAATACTGTGATCTGGGACTACAAAAGAGATGCTCCAGCACATATATCT
ACTATTGGTGTTTGTTCTATGACTGACATAGCCAAGAAACCAACTGAAACGATTTGTGCA
CCACTCACTGTCTTTTTTGATGGTAGAGTTGATGGTCAAGTAGACTTATTTAGAAATGCC
CGTAATGGTGTTCTTATTACAGAAGGTAGTGTTAAAGGTTTACAACCATCTGTAGGTCCC
AAACAAGCTAGTCTTAATGG----------------AGTCACATTAATTGGAGAAGCCGT
AAAAACACAGTTCAATTATTATAAGAAAGTTGATGGTGTTGTCCAACAATTACCTGAAAC
TTACTT-TACTCAGAGTAGAAATTTACAAGAATTTAAACCCAGGAGTCAAATGGAAATTG
ATTTCTTAGAATTAGCTATGGATGAATTCATTGAACGGTATAAATTAGAAGGCTATGCCT
TCGAACATATCGTTTATGGAGATTTTAGTCATAGTCAGTTAGGTGGTTTACATCTACTGA
TTGGACTAGCTAAACGTTTTAAGGAATCACCTTTTGAATTAGAAGATTTTATTCCTATGG
ACAGTACAGTT-A---AAAACTATTTCATAACAGATGCGCAAACAGGTTCATCTAAGTGT
GTGTGTTCTGTTATTGATTTATTACTTGATGATTTTGTTGAAATAATAAAATCCCAAGAT
TTATCTGTAGTTTCTAAGGTTGTCAAAGTGACTATTGACTATACAGAAATTTCATTTATG
CTTTGGTGTAAAGATGGCCATGTAGAAACATTTTACCCAAAATTACAATCTAGTCAAGCG
TGGCAACCGGGTGTTGCTATGCCTAATCTTTACAAAATGCAAAGAATGCTATTAGAAAAG
TGTGACCTTCAAAATTATGGTGATAGTGCAACATTACCTAAAGGCATAATGATGAATGTC
GCAAAATATACTCAACTGTGTCAATATTTAAACACATTAACATTAGCTGTACCCTATAAT
ATGAGAGTTATACATTTTGGTGCTGGTTCTGATAAAGGAGTTGCACCAGGTACAGCTGTT
TTAAGACAGTGGTTGCCTACGGGTACGCTGCTTGTCGATTCAGATCTTAATGACTTTGTC
TCTGATGCAGATTCAACTTTGATTGGTGATTGTGCAACTGTACATA-CAGCTAATAAATG
GGATCTCATTATTAGTGATATGTACGACCCTAAGACTAAAAATGTTACAAAAGAAAATGA
CTCTAAAGAGGGTTTTTTCACTTACATTTGTGGGTTTATACAACAAAAGCTAGCTCTTGG
AGGTTCCGTGGCTATAAAGATAACAGAACATTCTTGGAATGCTGATCTTTATAAGCTCAT
GGGACACTTCGCATGGTGGACAGCCTTTGTTACTAATGTGAATGCGTCATCATCTGAAGC
ATTTTTAATTGGATGTAATTATCTTGGCAAACCACGCGAACAAATAGATGGTTATGTCAT
GCATGCAAATTACATATTTTGGAGGAATACAAATCCAATTCAGTTGTCTTCCTATTCTTT
ATTTGACATGAGTAAATTTCCCCTTAAATTAAGGGGTACTGCTGTTATGTCTTTAAAAGA
AGGTCAAATCAATGATATGATTTTATCTCTTCTTAGTAAAGGTAGACTTATAATTAGAGA
AAACAACAGAGTTGTTATTTCTAGTGATGTTCTTGTTAACAACTAAACGAA---------
--------C-----AATGTTTGTTTTTCTTGTTTT------------------ATTGCCA
CTAGTCTCTAGT------------CAGTG-------------TGTTAATCTTACAA----
-CCAG--------------AACTCAATTACCCCCTGCATACA-CTAATTCTTTCACACGT
GGTGTTTATTACCCTGACAAAGTTTTCAGATCCTCAGTTTTACATTCAA-----------
-CTCAGGACTTGTTCTTACCTTTCTTTTCCAATGTTACTTGGTTCCATGCTA------TA
CATGTCTCTGGGACCAATGGTACT---AAGAGGTTTGATAACCCTGTCCTACCATTTAAT
GATGGTGTTTATTTTGCTTCCACT----GAGAAGTCTAACATAATAAGAGGCTGGATTT-
----TTGGTACTACTTTAGATTCGAAGA----CCCAGTCCCTACTTATTGTTAATAACGC
TACTAATGTTGTTATTAAAGTCTGTGAATTTCAATTTTGTAATGATCCATTTTTGGGTGT
TTATTACCACAAAAACAACAAAAGTTGGATGGAAAGTGAGTTCAGAGTTTATTCTAGTGC
GAATAAT---TGCACTTTTGAATATGTCTCTCAGCCTTTTCTTATGGA---CCTTGAAGG
AAAACAGGGT---------AATTTCAAAAATCTTAGGGAATTTGTGTTTAAGAATATTGA
TGGTTATTTTAAAATATATTCTAAGCACACGCCTATTAATTTAG-------------TGC
GTGATCTCCCTCAGGGTTTTTCGGCTTTAGAAC---------------------------
CATTGGTAGATTTGCCAATAGGTAT-----TAACATCACTAGGTTTCAAACTTTACTTGC
TTTACATAGAAGTTATTTGACTCCTGGTGATTCTTCTTCAGGTTGGACAGCTGGTGCTGC
AGCTTATTATGTGGGTTATCTTCAACCTAGGACTTTTCTATTAAAATATAATGAAAATGG
AACCATTACAGATGCTGTAGACTGTGCACTTGACCCTCTCTCAGAAACAAAGTGTACGTT
GAAATCCTTCACTGTAGAAAAAGGAATCTATCAAACTTCTAACTTTAGAGTCCAACCAAC
AGAATCTATTGTTAGATTTCCTAATATTACAAACTTGTGCCCTTTTGGTGAAGTTTTTAA
CGCCACCAGATTTGCATCTGTTTATGCTTGGAA--------CAGGAAGAGAATCAG---C
AACTG--TGTTGCTGATT---ATTCTGTCCTATATAATTCCGCATCATTTTCCAC-----
----TTTTAAGTGTTATGGAGTGTCTCCTAC-TAAATTAAATG-ATCTCTGCTTTACTAA
TGTCTATGCAGATTCATTTGTAATTAGAGGTGATGAAGTCAGACAAATCGCTCCAGGGCA
A----ACTGGAAAGATTGCTGATTATAATTATAAATTACC---AGATGATTTTACAGGCT
GCGTTATAGCTTGGAATTCTAACAATCTTGATTCTAAGGTTGG---TGGTAATTATAATT
ACCTGTATAGATTGTTTAG----------GAAGTCTAATCTCAAAC-CTTTTGAGAGAGA
---------------TATTTCAACTGAAATCTATCAGGCCGGTAGCACACCTTGTAATGG
TGTTGAAGGTTTTAATTGTTACTTTCCTTTACAATCATATGGTT------------TCCA
ACCCACTAATGGTGTTGGTTACCAACCATACA-GAGTAGTAGTACTTTCTTTTGAACTTC
TACATGCACCAGCAACT--------------------GTTTGTGGACCTAAAAAGTCTAC
TAATTTGGTTAAAAACAAATGTGTCAATTTCAACTTCAATGGTTTAACAGGCACAGGTGT
TCTTACTGAGTCTAACAAAAAGTTTCTGCCTTTC-----CAACAATTTGGCAGAGACATT
GCTGACACTACTGATGCTGTCCGTGATCCACAGACACTTGAGATTCTTGACATTACACCA
TGTTCTTTTGGTGGTGTCAGTGT---------TATAACACCAGGAACAAATACTTCTAAC
CAGGTTGCTGTTCTTTATCAGGATGTTAACTGCACAGAAGTCCCTGTTGCTAT-------
-----TCATGCAGATCAACTTACTCCTACTTGGCGTGTTTATTCTACAGGTTCTAATGTT
TTTCAAACACGTGCAGGCTGTTTAATAGGGGCTGAACATGTCAACAACTCAT--------
-ATGAGT-GTGACATACCCATTGGTGCAGGTATATGCGCTAGTTATCAGACTCAGACTAA
TTCTCCTCGGCGGGCACGTAGTGTAGCTAGTCAATCCAT--CATTGCCT---------AC
ACTATGT----CACTTGGTG---------CAGAAAAT----------T---CAGTTGCTT
ACTCTAATAACTCTATT------------------------------------GCCATAC
CCACAAATTTTACTATTAGTGTTACCACAGAAAT-TCTACCAGTGTCTATGACCAAGACA
TCAGTAGAT---TGTACAATG-TACATTTGTGGTGATTCAACTGA----ATGCA--GCAA
TCTTTTGTTGCAA-------------TATGGCAGTTTTTGTACACAATTAAACCGTGCTT
TAA---CTGGAAT-AGCTGTTGAAC-AAGAC----------AAAAACACCCAAGAAGTTT
TTGCACAAGTCAAACAAATTTACAAAACACCACCAATTAAAGATTTTGGTGGT---TTTA
ATTTTTCACAAATATTACCA------GATCCA--------------TCAAAACCAAGCAA
GAGGTCATTTA---TTGAAGATCTACTTTTCAATA--AAGTGACACTTGCAGAT-GCTGG
CTTCATCAAACAATATGGT----GATTGCCT------TGGTGATATTGCTGCTAGAGACC
TCATTTGTGCACAAAAGTTTAACGGCCTTA-----CTGTTTTGCCACCTTTGCTCACAGA
TGAAATGAT--TGCTCAATACACTTCTGCACTGTTAGCGGGTACAATCACTTCTGGTTGG
ACCTTTGGTGCAGGTGCTGCATTACAA--ATACCATTTGCTATGCAAATGGCTTATAGGT
TTAATGGTATTGGAGTTA----CACAGAATGTT--CTCTATGAGAACCAAAAATTGATTG
CCAACCAATTTAATAGTGCTA----TTGGC--AAAATTCAAGACTCACTTTCTTCCACAG
CAAGTGCACTTGGAAAACTTCAAGATGTGGTCAACCAAAATGCACAAGCTTTAAACACGC
TTGTTAAACAACTTAGCTCCAATTTTGGTGCAATTTCAAGTGTTTTAAATGATATCCTTT
C--ACGTCTTGACAAAGTTGAGGCTGAAGTGCAAATTGATAGGTTGATCACAGGCAGACT
TCAAAGT---TTGCAGACATATGTGACTCAACAATTAATTA---GAGCTGCAGAAATCAG
AGCTTCT----GCTAATCTTGCTGCTACTAAAATGTCAGAGTGTGTACTTGGACAATCAA
AAAGAGTTGATTTTTGTGGAAAGGGCTATCATCTTATGTCCTTCCCTCAGTCAGCACCTC
ATGGTGTAGTCTTCTTGCATGTGACTTATGTCCCTGCACAAGAAAAGAACTTCACAACTG
CTCCTGCCATTTGTCATGATGGAAAAGCACACT----------TTCCTCGTGAAGGTGTC
TTTGTT---TCAAATGGCAC--------ACACTGGTTTGTAACACAAAGGA----ATTTT
TATGAACCACAAATCATTACTACAGACAACACATTTGTGTCTGGTAACTGTGATGTTGTA
AT-AGGAATTGTCAACAACACAGTTTATGATCCTTT--GCAACCTGAATTAGACTCA-TT
CAAGGAGGAGTTAGATAAATATTTTAAGAATCATA-CATCACCAGATGTTGATTTAGGTG
ACATCTCTGGCATTAATGCTTCAGTTGTAAACATT--CAAAAAGAAATTGACCGCCTCAA
TGAGGTTGCCAAGAATTTAAATGAATCTCTCATCGATCTCCAAGAACTTGGAAAGTATGA
GCAGTATATAAAATGGCCATGGTACATTTGGCTAGGTTTTATAGCTGGCTTGATTGCCAT
AGTAATG---GTGACAATTATGCTTTGCTGTATGACCAGTTGCTGTA------------G
TTGTCTCAAGGGCTGTTGTTCTTGTGGATCCTGCTGCAAATTTGATGAAGACGACTCTGA
GCCAGTGCTCAAAGGAGTCAAATTACATTACACATAAACGAACTT-ATGGATTTGTTTAT
GAGAATCTTCACAATTGGAACTGTAACTTTGAAGCAAGGTGAAATCAAGGATGCTACTCC
TTCAGATTTTGTTCGCGCTACTGCAACGATACCGATACAAGC-CTCACTCCCTTTCGGAT
GGCTTATTGTTGGCGTTGCA--CTTCTTGCTGTTTTTCAGAGCGCTTCCAAAATCAT---
--AACCCTCAAAAAGAGATGGCAACTAG-----CACTCTCCAAGGGTGTTCACTTTGTTT
GCAACTTGCTGTTGTTGTTTGTAACAGTTTACTCACACCTTTTGCTCGT-----------
TGCTGCTGGCCTTGAAGCCCCTTTTCTCTATCTTTATGCTTTAGTCTACT------TCTT
GCAGAGT---------------ATAAACTTTGTAAGAATAATAATGAGGCTTTGGCTTTG
CTGGAAATGCCGTTCCAAAAACCCATTACTTTATGATGCCAACTATTTTCTTTGCTGGCA
--------TACTAATTGTTACG--ACTATTGTATACCTTACAATAGTGTAACTTCTTCAA
TTGTCATTACTTC--AGGTGATGGCACAACAAGTCCTATTTCTGAACATGACTACCAGAT
TGGTGGTTATACTGAAAAATGGGAATCTGGAGTAAAAGACTGTGTTGTATTACACAGTTA
CTTCACTTCAGACTATT--------ACCAGCTGTACTCAACTCAATTGAGTACAGACACT
G----GTGTTGA----ACATGTTACCTTCTTCATCTACAA--T---AAAATTGTTGATGA
GCCTGAAGAACATGTC-------------CAAATTCACACAATCGACGGTTCATCCGGAG
TTGTTAATCCAGTAATGGAACCAATTTATGATGAACCGA----CGACGACTACTAGCGTG
CCTTTGTAAGCACAAGCTGATGAGTACGAACTTA-------TGTACTCATTCGTTTCGGA
AGAGACAGGTACGTTAATAGTTAATAGCGTACTTCTTTTTCTTGCTTTCGTGGTATTCTT
GCTAGTTACACTAGCCATCCTTACTGCGCTTCGATTGTGTGCGTACTGCTGCA-------
ATATTGTTAACGTGAGTCTTGTAAAACCTTCTTTTTACGTTTA---------CTCTCGTG
TTAAAAATCTGAATTCTTCT---AGAGTTCCTGATCTTCTGGTCTAAACGAACTAAATAT
TATATTAGTTTTTCTGTTTGGAACTTTAATTTTA---GCCATGGCAGATT------CCAA
CGGTACTATTACCGTTGAAGAGCTTAAAAAGCTCCTTGAACAATGGAACCTAGTAATAGG
TTTCCTATTCCTTA---CATGGATTTGTCTTCT--------------------------A
CAATTTGCCTATGCCAACAGGAATAGGTTTTTGTATATAATTAAGTTAATTTTC---CTC
TGGCTGTTATGGC-----CAGTAACTTTAGCTTGTTTTGTGCTTG------CTGCTGTTT
ACAGAATAAATTGGATCACCGGTGGAATTGCTATCGCAATGGCTTGTCTTGTAGGCTTGA
TGTGGCTCAGCTACTTCATTGCTTCTTTCAGACTGTTTGCGCGTACGCGTTCCATGTGGT
CATTCAATCCAGAAACT---------AACATTCTTCTCAACGTGCCACTCCATGGCACTA
TTCTGACCAGACCGCTTCTAGAAAGTGAACTCGTAATCGGAG------------------
-----CTGTGATCCTTCGTGGACATCTTCGTA----------------------------
--------TTGCTGGA-----------CACCATCTAGGACGC--------------TGTG
ACATCAAGGACCTGCCTAAAGA---AATCACTGTTGCTACATCACGAACGCTTTCTTATT
ACAAATTGGG---AGCTTCGCAGCGTGTAGCAGGTGACTCAGGTTTTGCTGCATACAGTC
GCT----------------------ACAGGATTGGCAACTATAAATTAAAC------ACA
GACCATTCCAGTAGCAGTGACAATATTGCTTTGCTTGTACAGTAAGTGACAACAGATGTT
TCATCTCGTTGACTTTCAGGTTACTATAGCAGAGATA-TTACTAATTATTATGAGGACTT
TTAAAGTTTCCATTTGGAATCTTGATTACATCATAAACCTCATAATTAAAAATTTATCTA
AGTCACTAACTGAGAATAAATATTCTCAATTAGATGAAGAGCAACCAATGGAGATTGATT
-------AAACGAACATGAAAATTATTCTTTTCTTGGCACTGATAACACTCGCTACTTGT
GAGCTTTATCACTACCA--AGAGTGTGTTAGAGGTACAACAGTACTTTTAAAAGAACCTT
GCTCTTCTGGAAC----ATACGAGGGCAATTCACCA----TTTCATCCTCTAGCTGATAA
CAAATTTGCACTG-ACTTGCTT--TAGCACTCAATTTGCTTTTGCTTGTCCTGACGGCGT
AAAACACGTCTATCAGTTACGTGCCAGATCAGTTTCACCTAAACTGTT----CATCAGAC
AAGAGGAAGTT---CAAGAACTTTACTCTCCAATTTTTCTTATTGTTGCGG---------
CAATAGTGTTTATAACACTTTGCTTCACACTCAAAAGAAAGACAGAATGATTGAACTTTC
ATTAATTGACTTCTATTTGTGCTTTTTAGCCTTT----------CTGCTATTCCTTGTTT
TAATTATGCTTATTATCTTTTG------GTTCTCACTTGAAC-----TGCAA-GATCATA
ATGAAACTTGTCAC----GCCTAAACGAACATG-AAATTTCTTGTTTTCTTAGGAATCAT
CACAACTGTA-GCTGCATTTCACCAAGAATGTAGTTTA---------CAGTCATGTACTC
AACATCAACCATATGTAG-------TTGATGACCCGTGTCCTATTCACTTCTATTCTAAA
TGGTATATTAGAGTAGGAGCTA----GAAAATCAGCACCTTTAATTGAATTG---TGCG-
-TGGATGAGGCTGGTTCTAAATCACCCATTCA------GTACATCGATATCGGTAATTAT
ACAGTTTCCTGTTTACCTTTTAC-AATTAATTGCCAGGAACCT-AAATTGGGTAGTCTTG
TAGTGCGTTGTTCGTT-------------------CTATGAAGACT---------TTTTA
GAGTATCATGACGTTCGTGTTGTTTTAGATTTCATCTAAACGAACAAACTAAAATGTCTG
A--------TAATGGACCCCA---AAATCAGCGAAATGCACCCCGC-------------A
TTACGTTTGGTGGACCCTCAGATTCAACTGGCAGTAAC------CAGAATGGAGAACGCA
GTGGGGCGCGATCAAAACAACGTCGGCCCCAAGGTTTACCCAATAATACTGCGTCTTGGT
TCACCGCTCTCACTCAACATGGCAAGGAAGACCTTAAATTCCCTCGAGGACAAGGCGTTC
CAATTAACACCAATAGCAGTCCAGATGACCAAATTGGCTACTACCGAAGAGCTACCAGAC
GAATTCGTGGTGGTGACGGTAAAATGAAAGATCTCAGTCCAAGATGGTATTTCTACTACC
TAGGAACTGGGCCAGAAGCTGGACTTCCCTATGGTGCTAACAAAGACGGCATCATATGGG
TTGCAACTGAGGGAGCCTTGAATACACCAAAAGATCACATTGGCACCCGCAATCCTGCTA
ACAATGCTGCAATCGTGCTACAACTTCCTCAAGGAACAACATTGCCAAAAGGCTTCTACG
CAGAAGGGAGCAGAGGCGGCAGTCAAGCCTCTTCTCGTTCCTCATCACGTAGTCGCAA--
-----------CAGTTTAAGAAATTCAACTCCAGGCAGCAGTA---GGGGAACTTCTCCT
G------CTAGAATGGCTGGCAATGGCGGTGATGCTGCTCTTGCTTTGCTGCTGCTTGAC
AGATTGAACCAGCTTGAGAGCAAAATGTCTGGTAAAGGCCAACAACAACAAGGCCAAACT
GTCACTAAGAAATCTGCTGCTGAGGCTTCTAAGAAGCCTCGGCAAAAACGTACTGCCACT
AAAGCATACAATGTAACACAAGCTTTCGGCAGACGTGGTCCAGAACAAACCCAAGGAAAT
TTTGGGGACCAGGAACTAATCAGACAAGGAACTGATTACAAACATTGGCCGCAAATTGCA
CAATTTGCCCCCAGCGCTTCAGCGTTCTTCGGAATGTCGCGCATTGGCATGGAAGTCACA
CCTTCGGGAACGTGGTTGACC--------------------------TACACAGGTGCCA
TCAAATTGGATGACAAAGATCCAAATTTCAAAGATCAAGTCATTTTGCTGAATAAGCATA
TTGACGCATACAAAACATTCCCACCAACAGAGCCTAAAAAGGACAAAAAGAAGAAGGCTG
ATGAAACTCAAGCCTTACCGCAGAGACAGAAGAAACAGCAAACT--GTGACTCTTCTTC-
-------CTGCTGCAGATTTGGATGATTTCTCCAAACAATTGCAACAATCCATGAGCAG-
-----TGCTGACTCAACT-CAGGCCTAA--ACTCATGCAGACCACACAAGGCAG-ATGGG
CTATATAAACGT-----TTTCGCTTTTCCGT-TTACGATATATAGTCTACTCTTGTGCAG
AATGAATTC---TCGTAACTACATAGCA--CAAGTAGATGTAGTTAACTTTAATCTCACA
TAGCAATCTTTAATCAG--TGTGTAACATTAGGGAGGACTTGAAAGA--GCCACCACATT
TTCACCGAGGCCACGCGGAGTACGATCGAGTGTACAGTGAACAATGCTAGGGAGAGCTGC
CTATATGGAAGAGCCCTAATGTGTAAAAT-TAATTTTAGTAGTGCTATCCCCATGTGATT
TTAATAGCTTC-------TTAGGAGAATGACAAAAAAAAAAAA-----------------
----
>USA/CA6/2020|EPI_ISL_410044
--------------------------------------ATTAAAGGTTTATACCTTCCCA
GGTAACAAACCAACCAACTTTCGATCTCTTGTAGATCTGTTCTCTAAACGAACTTTAAAA
---------------------------------TCTG-------TGTGGCTGTCACTCGG
CTGCATGCTT----AGTGCACTCACG-----CAGTATA---ATTAATAACTAATTACTGT
CGTTGA---CAGGACACGAGTAACTCGTCTATCTTCTGCAGGCTGCTTACGGTTTCGTCC
GTGTTGCAGCCGATCATCAGCACATC-TAGGTTTCGT-CCGGGTGTGACCGAA-------
--------AGGTAAGATGGAGAGCCTTGTCCCTGGTTTCAACGAGAAAA-CACACGTCCA
ACTCAGTTTGCCTGTTTTACAGGTTCGCGACGTGCTCGTACGTGGCTTTGGAGACTCCGT
GGAGGAGGTCTTATCAGAGGCACGTCAACATCTTAAAGATGGCACTTGTGGCTTAGTAGA
AGTTGAAAAAGGCGTTTTGCCTCAACTTGA---ACAGCCCTATGTGTTCATCAAAC-GTT
CGGATGCTCGAACTGCACCTCA--------------------TGAG-------CTGGTAG
CAGAACTCGAA-----GGCATTCAGTACGGTCGTAGT-----------------------
----------------GGTGAGACACTTGGTGTCCTTGTCCCTCATGTGGGCGAAATACC
AGTGGCTTACCGCAAGGTTCTTCTTCGTAAGAACGGTAATAAAGGAGCTGGTGGCCATAG
TTACGGCGCCGATCTA---------GACTTAGGCGACGAGCTTGGCACTGATCCTTATGA
AGATTTTCAAGAAAACTGGAACACTAAACATAGCAGTGGTGTTACCCGTGAACTCATGCG
TGAGCTTAACGGAGGGGCATACACTCGCTATGTCGATAACAACTTCTGTGGCCCTGATGG
CTACCCTCTTGAGTGCATTAAAGACCTTCTAGCACGTGCTGGTAAAGCTTCATGCACTTT
GTCCGAACAACTGGACTTTATTGACACTAAGA--GGGGTGTATACTGCTGCCGTGAACAT
GAGC-------------------ATGAAATTGCTTGGTACACGGAACGTTCTGAAAAGAG
CTATGAATTGCAGACACCTTTTGAAATTAAATTGG-----CAAAGAAAT-----------
--------TTGACACCTTCAATGGGGAATGTCCAAATTTTGTATTTCCCTTAAATTCCAT
AATCAAGACTA---TTCAACCAAGGGTTGAAAAGAAAAAGCTTGATGGCTTTATGGGTA-
GAATTCGATCTGTCTATCCAGTTGCGTCACCAAATGAATGCAACCAAATGTGCCTTTCAA
CTCTCATGAAGTGTGATCATTGTGGTGAAACTTCATGGCAGACGGGCGATTTTGTTAAAG
---CCACTTGCGAATTTTGTGGCACTGAGAATTTGACTAAAGA-----AGGTGCCACTAC
TTGTGGTTACTTACCCCAAAATGCTGTTGTTAAAATTTATTGTCCAGCATGTCACAATTC
AGAAGTAGGACCTGAGCATAGTCTTGCCGAATACCATAATGAATCTGGCTTGAAA-----
-ACCATTCTTCGTAAGGGTGGTCGCACTATTGCC------------------------TT
TGGAGGCTGTGTGTTCTCTTATGTTGGTTGCCATAAC-AAGTGTGCCTATTGGGTTCCAC
GTGCTAGCGCTAACAT------------AGGTTGTAACCATACAGGTGTTGTTGG---AG
AAGGTTCCGAAGGTCTTAATG--ACAACCTTCTTGAAATACTCCAAAAAGAGAAAGTCAA
CA-----TCAATATTGTTGGTGACTTTAAACTTAATGAAGAGATCGCCATTATTTTGGCA
TCTTTTTCTGCTTCCACAAGTGCTTTTGTGGAAACTGTGAAAGGTTTGGATTATAAAGCA
TTCAAACAAATTGTTGAATCCTGTGGTAATTTTAA------AGTTACAAAAGGAAAAGCT
AAAAAAGGTGCCTGGAATATTGGTGA---------ACAGAAATCAATACTGAGTCCTCTT
TATGCATTTGCATCAGAGGCT---GCTCGTGTTGTACGATCAATTTTCTCCCGCACTCTT
GAAACTGCTCAAAATTCTGTG--------CGTGTTTTACAGAAGGCCGCTATAACAATAC
TAGATGGAATTTCACAGTATTCACTGAGACTCATTGATGCTATGATGTTCACATC---TG
ATTTGGCTACTAACAATCTAGTTGTAATGGCCTACATTACAGGTGGTGTTGTTC------
----------AGTTGACTTCGCAGTGGCT--AACTAACATCTTTGGC---ACTGTTTATG
AAAAACT--CAAACCCGT-CCTTGATTGGCTTGAAGAGAAGTTTAAGGAAGGTGTAGAGT
TTCTTAGAGACGGTTGGGA-----------AATTGTTAAATTTAT-CTCAACCTGTGCTT
GTGAAATTGTCGGTGGACAAATTGTCACCTGT-GCAAAGGAAATTAAGGAGAGTGTTCAG
ACATTCTTTAA-GCTTGTAAATAAATTTTTGGCTTTGTGTGCTGACTCTATCATTATTGG
TGGAGCTAAACTTAAAGCCTTGAATTTAGGTGAAACATTTGTCACGCACTCAAAGGGATT
GTACAGAAAGTGTGTTAAATCCAGAGAAGAAACTGGCCTACTCATGCCTCTAAAAGCCCC
AAAA----GAAATTATCTTCTTAGAGGGAGAAACACTTCCCACAGAAGTGTTAACAGAGG
AAGTTG----TCTTGAAAACTGGTGA----TTTACAACCATTAGAACAACC---------
---TACTAGTGAAGCTGTTGAAGCTCCATTGGTTGGTACACCAGTTTGTATTA-------
--------ACGGGCTTATGTTGCTCGAAATCAAAGA--------------CACAGAAAAG
TACTG---TGCCCTTGCACCTAATA----TGATGGTAA-----CAAACAATACCTTCACA
CTCAAAGGCGGTGCACCAACAAAGGTT---ACTTTTGGTGATGACACTGTGATAGAAGTG
CAAGGTTACAAGAGTGTGAATATCACTTTTGAACTTGATGAAAGGATTGATAAAGTACTT
AATGAGAAGTGCTCTGCCTATACAGTTGAACTCGGTACAGAAGTAAATGAGTTCGCCTGT
GTTGTGGCAGATGCTGTCATAAAAACTTTGCAACCAGTATCTGAATTACTTACACCACT-
--------------------GGGCATTGATTTAGATGAGTGGAGTATGGCTACATACTAC
TTATTTGATGAGTCTGGTGAGTTTAAATTGGCTTCACATATGTATTGTTCTTTCTACCCT
CC---AGATGAGGATGAA------GA------------------AGAAGGTGATTGTGAA
GAAGAAGAGTTTGAGCCATCAACTCAATATGAGTATGGTACTGAAGATGATTACCAAGGT
AAACCTTTGGAATTTGGTGCCACTTC---TGCTGCTCTTCAACCTGAAGAA---GAGC--
----------------AAGAAGAAGATTGGTTAGATGATGATAGTCAACAAACTGTTGGT
CAACAAGACGGCAGTGAGGACAATCAGACAACTACTATTCAAACAATTGTT---------
---------GAGGTTCAACCTCAATTAGAGATGGAACTTACACCAGTTGT---TCAGACT
ATTGA---AGTG---------AAT---------------AGTTTTAGT------------
-GGTTATTTAAAA--CTTACTG------------------------ACAATGTATACATT
AAAAATGCAGACATTG-TGGAAGAAGCTAAAAAGGTAAAACCAA--------------CA
GTGGTTGTTAATGCAGCCAATGTTTACCTTAAACATGGAGGAGGTGT-TGCAGGAGCCTT
AAATAAGGCTACTAACAATGCCATGCAAGTTGAATCTGATGATT-ACATAGCTACTAATG
GACCACTTAAAGTGGGTGGTAGTTGTGTTTTAAGCGGACACAATCTTGCTAAACACTGTC
TTCATGTTGTCGGCCCAAATGTTAACAAAGGTGAAGACATTCAACTTCTTAAGAGTGCTT
ATGAAAATTTTAATCAGCACGAAGTTCTACTTGCACCATTATTATCAGCTGGTATTTTTG
GTGCTGACCCTAT-ACATTCTTTAAGAGTTTGTGTAGATACTGTTCGCACAAATGTCTAC
TTAGCTGTCTTTGATAAAAATCTCTATGACAAACTTGTTTCAAGCTTTTTGGAAAT----
--------------------------GAAGAGTGAAAAGCAAGTTGAACAAAAGATCGCT
GAGATTCCTAAAGAGGAAGTTAAGCCATTTATAACTGAAAGTAAACCTTCAGTTGAACAG
AGAAAACAAGAT---GATAAGAAAATCAAAGCTTGTGTTGAAGAAGTTAC----AACAAC
TCTGGAAG----AAACTAAGTTCCTCACAGAAAACTTGTTACTTTATATTGACATTAATG
GCAATCTTCATCCAGATTCTGCCACTCTTGTTAGTGACATTGACATCACTTTCTTAAAGA
AAGATGCTCCATAT-----ATAGTGGGTGATGTTGTTC--------AAGAGGGTGTTTTA
ACTGCTGTGGTTATACCTACTAAAAAGGCTGGTGGCACTACTGAAATGCTAGCGAAAGCT
TTGAGAAAAGTGCCAACAGACAATTATATAACCACTTACCCGGGTCAGGGTTTAAATGGT
TACACTGTAGAGGAGGCAAAGACAGTGCTTAAAAAGTGTAAAAGTGCCTTTTACATTCTA
CCATCTATTATCTCTAATGAGAAGCAAGAAATTCTTGGAACTGTTTCTTGGAATTTGCGA
GAAATGCTTGCACATGCAGAAGAAACACGCAAATTAATGCCTGTCTGTGTGGAAACTAAA
GCCATAGTTTCAACTATACAGCGTAAATATAAGGGTATTAAAATACAAGAGGGTGTGGTT
GATTATGGTGCTA-GATTTTACTTTTACACCAGTAAAACAACTGTAGCGTCACTTATCAA
CACACTTAACGATCTAAATGAAACTCTTGTTACAATGCCACTTGGCTATGTAACACATGG
CTTAAATTTGGAAGAAGCTGCTCGGTATATGAGATCTCTCAAAGTGCCAGCTACAGTTTC
TGTTTCTTCACCTGATGCTGTTACAGCGTATAATGGTTATCTTACTTCTTCTTCTAAAAC
ACCTGAAGAACATTTTATTGAAACCATCTCACTTGCTGGTTCCTATAAAGATTGGTCCTA
TTCTGGACAATCTACACAACTAGGTATAGAATTTCTTAAGAGAGGTGATAAAAGTGTATA
TTAC---ACTAGTAATCCTACCACATTCCACCTAGATGGTGAAGTTATCACCTTTGACAA
TCTTAAGACACTTCTTTCTTTGAGAGAAGTGAGGACTATTAAGGTGTTTACAACAGTAGA
CAACATTAACCTCCACACGCAAGTTGTGGACATGTCAATGACATATGGACAACAGTTTGG
TCCAACTTATTTGGATGGAGCTGATGTTACTAAAATAAAACCTCATAATTCACATGAAGG
TAAAACATTTTATGTT---------TTACCTAATGATGACACTCTACGTGTTGAGGCTTT
T---GAGTACTACCACACAACTGATCCTAGTTTTCTGGGTAGGTACATGTCAGCATTAAA
TCACA-CTAAAAAGTGGAAATACCCACAAGTTAATGGTTTAACTTCTATTAAATGGGCAG
ATAACAACTGTTATCTTGCCACTGCATTGTTAACACTCCA---ACAAATAGAGTTGAAGT
TTAATCCACCTGCTCTACAAGATGCTTATTACAGAGCAAGGGCTGGTGAAGCTGCTAACT
TTTGTGCACTTATCTTAGCCTACTGTAATAAGACAGTAGGTGAGTTAGGTGATGTTAGAG
AAACAATGAGTTACTTGTTTCAAC--------ATGCCAATTTAGATTCTTGCAAAAG---
AGTCTTGAACGTGGTGTGTAAAACTTGTGGACAACAGCAGACAACCCTTAAGGGTGTAGA
AGCTGTTATGTACATGGGCACACTTTCTTATGAACAATTTAAGAAAGGTGTTCAGATACC
TTGTAC------GTGTGGTAAACAAGCTACAAAATATCTAGTACAACAGGAGTCACCTTT
TGTTATGATGTCAGCACCACCTGCTCAGTATGAACTTAAG--------CATGGTACATTT
ACTTGTGCTAGTGAGTACACT---GGTAATTACCAGTG----TGGTCACTATAAACATAT
AACTTCTAAAGAAACTTTGTATTGCATAGACGGTGCTTTAC----TTACAAAGTCCTCAG
AATACAAAGGTCCTATTACGGATG---TTTTCTACAAAGAAAACAGTTACACAA-CAACC
ATAAAACCAGTTACTTATAAATTGGATGGTGTTGTTTGTACAGAAATTGACCCTAAGTTG
GACAATTATTATAAGAAAGACAATTCTTATTTCACA---GAGCAACCAATTGATCTTGTA
CCAAACCAACCATATCCAAACGCAAGCTTCGATAATTTTAAGTTTGTATGTGATAATATC
AAATTTGCTGATGA---------------TTTAAACCAGTT------AACTGGTTATAAG
AAACCTGCTTCAAGAGAGCTTAAAGTTAC-ATTTTTCCCTGACTTAAATGGTGATGTGGT
GGCTATTGATTATAAACACTACACACCCTCTTTTAAGAAAGGAGCTAAATTGTTACATAA
ACCTATTGTTTGGCATGTTAACAATGCAACTAATAAAGCCACGTATAA------------
-----------ACCAAATACCTGGTG--------------------------TATACG--
-TTGTCTTTGGAGCACAAAACCAGTTGAAACATCAAATTCGTTTGATGTACTGAAGTCAG
AGGACGCGCAGGGAATGGATAATCTTGCCTGCGAAGATCTAA--AACCAGTCTCTGAAGA
A-------------GTAGTGGAAAATCCTACCATACAGAAAGACGTTCTTGAGTGT----
-AATGTGAAAACTACCGAAGTTGTAGGAGACATTATACTTAAACCAGCAAATAATAGTT-
TAAAAA--------------------------TTACAGAA----GAGGTTGGCCACACAG
ATCTAATGGCTGCTTATG-----TAGACAATTCTAGT---CTTACTATTAAGAAACCTAA
TGAATTATCTAGAGTATTAGGTTTGAAAACCCTTGCTACTCATGGTTTAGCTGCTGTTAA
TAGTGTCCCTTGGGATACTATAGCTAATTATGCTAAGCCTTTTCTTAACAAAGTTGTTAG
TACAACTACTAACATAGTTACACGGTGTTTAAACCGTGTTTGTACTAATTATATGCCTTA
TTTCTTTACTTTATTGCTACAATTGTGTACTTTTACTAGAAGTACAAATTCTAGAATTAA
AGCATCTATGCCGACTACTATAGCAAAGAATACTGTT----AAGAGTGTCGG--------
---TAAATTTTGTCTAGAG--GCTTCATTTAATTA-TTTGAAGTCACCTAAT------TT
TTCTAAACTGATAAATATTATAATTTGGTTTT-TACTATTAAGTGTTTGCCTAGGTTCTT
TAA--TCTACTCAACCGCTGCTTT------AGGTGTTT----------------------
-----TAATGTCTAATTTAGGCATGCCTTCTTACTGTACTGGTTACAGAGAAGGCTAT--
-TTGAACTCTACTAATGTCACTATTGCAACCTACTGTACTG---GTTCTATACCTTGTAG
TGTTTGTCTTAGTGGTTTAGATTCTTTAGACACCTATCCTTCTTTAGAAACTATACA---
-------AATTACCAT-TTCATCTTTTAAATGGGATTTAACTGCTTTTGGCTTAGTTGCA
GAGTGGTTTTTGGCATATATTCTTTTCACTAGGTTTTTCTATGTACTTGGATTGGCTGCA
ATCATGCAATTGTTTTTCAGC-----------TATTT------TGCAGTACATTTTATTA
GTAATTCTTGGCTTATGTGGTTAATAATTAATCTTGTACAAATGGCCCCGATTTCAGCTA
TGGTTAGAATGTACATCTTCTTTGCATCATTTTATTATGTATGGAAAAGTTATGTGCATG
TTGTAGACGGTTGTAATTCATCAACTTGTATGATGTGTTACAAACGTAATAGAGCAACAA
GAGTCGAATGTACAACTATTGTTAATGGTGTTAGAAGGTCCTTTTATGTCTATGCTAATG
GAGGTAAAGGCTTTTGCAAACTACACAATTGGAATTGTGTTAATTGTGATACATTCTGTG
CTGGT-AGTACATTTATTAGTGATGAAGTTGCGAGAGACTTGTCACTACAGTTTAA--AA
GACCAATAAATCCTACTGACCAGTCTTCTTACATCGTTGATAGTGTTACAGTGAAGAATG
GTTCCATCCATCTTTACTTTGATAAAGCTGGTCAAAAGACTTATGAAAGACATTCTCTCT
CTCATTTTGTTAACTTAGACAACCTGAGAGCTAA---------TAACACTAAAGGTTCAT
TGCCTATTAATGTTATAGTTTTTGATGGTAAATCAAAATGTG---AAGAATCATCTGCAA
AATCAGCGTCTGTTTACTACAGTCAGCTTATGTGTCAACCTATACTGTTACTAGATCAGG
CATTAGTGTCTGATGTTGGTGATAGTGCGGAAGTTGCAGTTAAAATGTTTGATGCTTACG
TTAATACGTTTTCATCAACTTTTAACGTACCAATGGAAAAACTCAAAACACTAGTTGCAA
CTGCAGAAGCTGAACTTGCAAAGAATGTGTCCTTAGACAATGTCTTATCTACTTTTATTT
CAGCAGCTC---GGCAAGGGTTTGTTGATTCAGATGTAGAAACTAAAGATGTTGTTGAAT
GTCTTAAATTGTCACATCAATCTGACATAGAAGTTACTGGCGATAGTTGTAATAACTATA
TGCTCACCTATAACAAAGTTGAAAACATGACACCCCGTGACCTTGGTGCTTGTATTGACT
GTAGTGCGCGTCATATTAATGCGCAGGTAGCAAAAAGTCACAACATTGCTTTGATATGGA
ACGTTAAAGATTTCATGTCATTGTCTGAACAACTACGAAAACAAATACGTAGTGCTGCTA
AAAAGAATAACTTACCTTTTAAGTTGACATGTGCAACTACTAGACAAGTTGTTAATGTTG
TAACAACAAAGATAGCACTTAAGGGTGGTAAAATTGTTAA---------TAATTGGTTGA
AGCAGTTAATTAAAGTTACACTTGTG---TTCCTTTTTGTTGCTGCTATT----------
-TTCTATTT-AATAACACCTG----TTCATGTCATGTCTAA---ACATACTGA---CTTT
TCAAGTGAAATCATAGGATACAAGGCTATTGATGGTGGTGTCACTCGTGACATAGCATCT
ACAGATACTTGTTTTGCTAACAAACATGCTGATTTTGACAC-ATGGTTTAGCCAGCG---
TGGTGGTAGTTATACTAATGACAAAGCTTGCCCATTGATTGCTGCAGTCATAACAAGAGA
AGTGGGTTTTGTCGTGCCTGGTTTGCCTGGCACGATATTACGCACAACTAAT--GGTGAC
TTTTTGCATTTCTTACCTAGAGTTTTTAGTGCAGTTGGTAACATCTGTTACACACCATCA
AAACTTATAGAGTACACTGACTTTGCAACATCAGCTTGTGTTTTGGCTGCTGAATGTACA
ATTTTTAAAGATGCTTCTGGTAAGCCAGTACCATATTGTTATGATACCAATGTACTAGAA
GGTTCTGTTGCTTATGAAAGTTTACGCCCTGACACACGTTATGTGCTCATGGATGGCTCT
A---TTATTCAATTTCCTAACACCTACCTTGAAGGTTCTGTTAGAGTGGTAACAACTTTT
GATTCTGAGTACTGTAGGCACGGCACTTGTGAAAGATCAGAAGCTGGTGTTTGTGTATCT
ACTAGTGGTAGATGGGTACTTAACAATGATTATTACAGATCTTTACCAGGAGTTTTCTGT
GGTGTAGATGCTGTAAATTTACTTACTAA-TATGTTTACACCACTAATTCAACCTATTGG
TGCTTTGGACATATCAGCATCTATAGTAGCTGGTGGTATTGTAGCTATCGTAGTAACATG
CCTTGCCTACTATTTTATGAGGTTTAGAAGAGCTTTTGGTGAATACAGTCA------TGT
AGTTGCCTTTAATACTTTACTATTCCTTATGTCATTCAC-TGTACTCTGTTTAACACCAG
TTTACTCATTCTTACCTGGTGTTTATTCTGTTATTTACTTGTACTTGACATTTTATCTTA
CTAATGATGTTTCTTTTTTAGCACATATTCAGTGGATGGTTATGTTCACACCTTTAGTAC
CTTTCTGGATAACAATTGCTTATATCATTTGTATTTCCACAAAGCATTTCTATTGGTTCT
TTA-GTAATTACCTAAAGAGACGTGT---AGTCTTTAATGGTGTTTCCTTTA---GTACT
TTTGAAGAAGCTGCGCTGTGCACCTTTTTGTTAAATAAAGAAATGTATCTAAAGTTGCGT
AGTGATGTGCTATTACCTCTTACGCAATATAATAGATACTTAGCTCTTTATAATAAGTAC
AAGTATTTTAGTGGAGCAATGGATACAACTAGCTACAGAGAAGCTGCTTGTTGTCATCTC
GCAAAGGCTCTCAATGACTTCAGTAACTCAGGTTCTGATGTTCTTTACCAACCACCACAA
ACCTCTATCACCTCAGCTGTTTTGCAGAGTGGTTTTAGAAAAATGGCATTCCCATCTGGT
AAAGTTGAGGGTTGTATGGTACAAGTAACTTGTGGTACAACTACACTTAACGGTCTTTGG
CTTGATGACGTAGTTTACTGTCCAAGACATGTGATCTGCACCTCTGAAGACATGCTTAAC
CCTAATTATGAAGATTTACTCATTCGTAAGTCTAATCATAATTTCTTGGTACAGGCTGGT
AATG----TTCAAC-----TCAGGGTTATTGGACATTCTATGCAAAATTGTGTACTTAAG
CTTAAGGTTGATACAGCCAATCCTAAGACACCTAAGTATAAGTTTGTTCGCATTCAACCA
GGACAGACTTTTTCAGTGTTAGCTTGTTACAATGGTTCACCATCTGGT--GTTTACCAAT
GTGCTATGAGGCCCAATTTCACTATTAAGGGTTCATTCCTTAATGGTTCATGTGGTAGTG
TTGGTTTTAACATAGATTATGACTGTGTCTCTTTTTGTTACATGCACCATATGGAATTAC
CAACTGGAGTTCATGCTGGCACAGACTTAGAAGGTAACTTTTATGGACCTTTTGTTGACA
GGCAAACAGCACAAGCAGCTGGTACGGACACAACTATTACAGTTAATGTTTTAGCTTGGT
TGTACGCTGCTGTTATAAATGGAGACAGGTGGTTTCTCAATCGATTTACCACAA------
---CTCTTAATGACTTTAACCTTGTGGCTATGAAGTACAATTA------TGAACCT-CTA
ACACAAGACCATGTTGACATACTAGGACCTCTTTCTGCTCAAACTGGAATTGCCGTTTTA
GATATGTGTGCTTCATTAAAAG----AATTACTGCAAAATGGTATGAATGGACGTACCAT
ATTGGGTAGTGCTTTATTAGAAGATGAATTTACACCTTTTGATGTTGTTAGACAATGCTC
AGGTGTTACTTTCCAAAGTGCAGTGAAAAGAACAATCAAGGGTACACACCACTGGTTGTT
ACTCACAATTTTGACTTCACTTTTAGTTTTAGTCCAGAGTACTCAATGGTCTTTGTTCTT
TTTTTTGTATGAAAATGCCTTTTTACCTTTTGCTATGGGTATTA-TTGCTATGTCTGCTT
TTGCAATGATGTTTGTCAAACATAAGCATGCATTTCTCTGTTTGTTTTTGTTACCTTCTC
TTGCCACTGTAGCTTATTTTAATATGGTCTATATGCCTGCTAGTTGGGTGATGCGTATTA
TGACATGGTTGGATATGGTTG-ATACTAGTTTGTC--------TGGTTTTAAGCTAAAAG
ACTGTGTT-------ATGTATGCATCAG-----CTGTAGTGTTACTAATCCTTATGAC-A
GCAAGAACTGTGTATGATGATGGTGCTAGGAGAGTG---TGGACACTTATG-AATGTCTT
GACACTCGTTTATAAAGTTTATTATGGTAATGCTTTAGATCAAGCCATTTCCATGTGGGC
TCTTATAATCTCTGTTACTTCTAACTACTCAGGT---GTAGTTACAACTGTCATGTTTTT
GGCCAGAGGTATTGTTTTTATGTGTGTTGAGTATTGCCCTATTTTCTTCATAACTGGTAA
TACACTTCAGTGTATA-----------ATGCTAGTT-TATTGT-----TTCTTAGGCTAT
TTTTGTACTTGTTACTTTGGCCTCTTTTGTTTACTCAACCGCTACTTTAGACTGACTCTT
GGTGTTTATGATTACTTAGTTTCTACACAGGAGTTTAGATATATGAATTCACAGGGACTA
CTCCCACCCAAGAATAGCATAGATGCCTTCAAACTCAACATTAAATTGTTGGGTGTTGGT
GGCAAACCTTGTATCAAAGTAGCCACTGTACAGTCTAAAATGTCAGATGTAAAGTGCACA
TCAGTAGTC----TTACTCTCAGTTTTGCAACA-----ACTCAGAGTAGAATCATCATCT
AAATTGTGGGCTCAATGTGTCCAGTTACACAATGACATTCTCTTAGCTAAAGATACTACT
GAAGCCTTTGAAAAAATGGTTTCACTACTTTCTGTTTTGCTTTCCATGCAGGGTGCTGTA
GACATAAACAAGCTTTGTGAAGAAATGCTGGACAACAGGGCAACCTTACAAGCTATAGCC
TCAGAGTTTAGTTCCCTTCCATCATATGCAGCTTTTGCTACTGCTCAAGAAGCTTATGAG
CAGGCTGTTGCTAATGGTGA---TTCTGAAGTTGTTCTTAAAAAGTTGAAGAAGTCTTTG
AATGTGGCTAAATCTGAATTTGACCGTGATGCAGCCATGCAACGTAAGTTGGAAAAGATG
GCTGATCAAGCTATGACCCAAATGTATAAACAGGCTAGATCTGAGGACAAGAGGGCAAAA
GTTACTAGTGCTATGCAGACAAT-GCTTTTCACTATGCTTAGAAAGTTGGATAATGATGC
ACTCAACAACATTATCAACAATGCAAGAGATGGTTGTGTTCCCTTGAACATAATACCTCT
TACAACAGCAGCCAAACTAATGGTTGTCATACCAGACTATAACACATATAAAAATACGTG
TGATGGTACAACAT-------TTACTTATGCATCAGCATTGTGGGAAATCCAACAGGTTG
TAGATGCAGATAGTAAAATTGTTCAACTTAGTGAAATTAGTATGGACAATTCACCTAATT
TAGCATGGCCTCTTATTGTA-ACAGCTTTAAG--GGCCAATTCTGCTGTCAAATTACAGA
ATAATGAGCTTAGTCCTGTTGCACTACGACAGATGTCTTGTGCTGCCGGTACTACACAAA
CTGCTTGCACTGATGACAATGCGTTAGCTTACTACAACACAACAAAGGGAGGTAGGTTTG
TACTTGCACTGTTATCCGATTTACAGGATTTGAAATGGGCTAGATTCCCTAAGAGTGATG
GAACTGGTACTATCTATACAGAACTGGAACCACCTTGTAGGTTTGTTACAGACACACCTA
AAGGTCCTAAAGTGAAGTATTTATACTTTATTAAAGGATTAAACAACCTAAATAGAGGTA
TGGTACTTGGTAGTTTAGCTGCCACAGTACGTCTACAAGCTGGTAATGCAACAGAAGTGC
CTGCCAATTCA-ACTGTATTATCTTTCTGTGCTTTTGCTGTAGATGCTGCTAAAGCTTAC
AAAGATTATCTAGCTAGTGGGGGACAACCAATCACTAATTGTGTTAAGATGTTGTGTACA
CACACTGGTACTGGTCAGGCAATAACAGTTACACCGGAAGCCAATATGGATCAAGAATCC
TTTGGTGGTGCATCGTGTTGTCTGTACTGCCGTTGCCACATAGATCATCCAAATCCTAAA
GGATTTTGTGACTTAAAAGGTAAGTATGTACAAATACCTACAACTTGTGCTAATGACCCT
GTGGGTTTTACACTTAAAAACACAGTCTGTACCGTCTGCGGTATGTGGAAAGGTTATGGC
TGTAGTTGTGATCAACTC---CGCGAACCCATGCTTCAGTCAGCTGATGCACA-ATCGTT
TTTAAACGGGTTTGCGGTGTAAGTGCA---GCCCGTCTTACACCGTGCGGCACAGGCACT
AGTACTGATGTC-GTATACAGGGC-TTTTGACATCTACAAT------GATAAAGTAGCTG
GTTTTGCTAAATTCCTAAAAACTAATTGTTGTCGCTTCCAAGAAAAGGACGAAGATGACA
ATTTAATTGATTCTTACTTTGTAGTTAAGAGACACACTTTCTCTAACTACCAACATGAAG
AAACAATTTATAATTTACTTAAGGATTGTCCAGCTGTTGCTAAACATGACTTCTTTAAGT
TTAGAATAGACGGTGACATGGTACCACATATATCACGTCAACGTCTTACTAAATACACAA
TGGCAGACCTCGTCTATGCTTTAAGGCATTTTGATGAAGGTAATTGTGACACATTAAAAG
AAATACTTGTCACATACAATTGTTGTGATGATGATTATTTCAATAAAAAGGACTGGTATG
ATTTTGTAGAAAACCCAGATATATTACGCGTATACGCCAACTTAGGTGAACGTGTACGCC
AAGCTTTGTTAAAAACAGTACAATTCTGTGATGCCATGCGAAATGCTGGTATTGTTGGTG
TACTGACATTAGATAATCAAGATCTCAATGGTAACTGGTATGATTTCGGTGATTTCATAC
AAACCACGCCAGGTAGTGGAGTTCCTGTTGTAGATTCTTATTATTCATTGTTAATGCCTA
TATTAACCTTGACCAGGGCTTTAACTGCAGAGTCACATGTTGACACTGACTTAACAAAGC
CTTACATTAAGTGG-GATTTGTTAAAATATGACTTCACGGAAGAGAGGTTAAAACTCTTT
GACCGTTATTTTAAATATTGGGATCAGACATACCACCCAAATTGTGTTAACTGTTTGGAT
GACAGATGCATTCTGCATTGTGCAAACTTTAATGTTTTATTCTCTACAGTGTTCCCACCT
ACAAGTTTTGGACCACTAGTGAGAAAAATATTTGTTGATGGTGTTCCATTTGTAGTTTCA
ACTGGATACCACTTCAGAGAGCTAGGTGTTGTACATAATCAGGATGTAAACTTACATAGC
TCTAGACTTAGTTTTAAGGAATTACTTGTGTATGCTGCTGACCCTGCTATGCACGCTGCT
TCTGGTAATCTATTACTAGATAAACGCACTACGTGCTTTTCAGTAGCTGCACTTACTAAC
AATGTTGCTTTTCAAACTGTCAAACCCGGTAATTTTAACAAAGACTTCTATGACTTTGCT
GTGTCTAAGGGTTTCTTTAAGGAAGGAAGTTCTGTTGAATTAAAACACTTCTTCTTTGCT
CAGGATGGTAATGCTGCTATCAGCGATTATGACTACTATCGTTATAATCTACCAACAATG
TGTGATATCAGACAACTACTATTTGTAGTTGAAGTTGTTGATAAGTACTTTGATTGTTAC
GATGGTGGCTGTATTAATGCTAACCAAGTCATCGTCAACAACCTAGACAAATCAGCTGGT
TTTCCATTTAATAAATGGGGTAAGGCTAGACTTTATTATGATTCAATGAGTTATGAGGAT
CAAGATGCACTTTTCGCATATACAAAACGTAATGTCATCCCTACTATAACTCAAATGAAT
CTTAAGTATGCCATTAGTGCAAAGAATAGAGCTCGCACCGTAGCTGGTGT----------
--CTCTATCTGTAGTAC-TATG--------ACCAATAGACAGTTTCA---TCAAAAATT-
------------------------------------------ATTGAAATCAATAG----
--CCGCCACTA------GAGGAGCTA-------CTGTAGTAATTGGAACAAGC-------
-------------------AAATTCTATGGTGGTTGGCACAACATGTTAAAAACTGTTTA
TAGTGATGTAGAAAACCCTCACCTTATGGGTTGGGATTATCCTAAATGTGATAGAGCCAT
GCCTAACATGCTTAGAATTATGGCCTCACTTGTTCTTGCTCGCAAACATACAACGTGTTG
TAGCTTGTCACACCGTTTCTATAGATTAGCTAATGAGTGTGCTCAAGTATTGAGTGAAAT
GGTCATGTGTGGCGGTTCACTATATGTTAAACCAGGTGGAACCTCATCAGGAGATGCCAC
AACTGCTTATGCTAATAGTGTTTTTAACATTTGTCAAGCTGTCACGGCCAATGTTAATGC
ACTTTTATCTACTGATGGTAACAAAATTGCCGATAAGTATGTCCGCAATTTACAACACAG
ACTTTATGAGTGTCTCTATA-GAAATAGAGATGTTGACACAGACTTTGTGAATGAGTTTT
ACGCATATTTGCGTAAACATTTCTCAATGATGATACTCTCTGACGATGCTGTTGTGTGTT
TCAATAGCACTTATGCATCTCAAGGTCTAGTGGCTAGCATAAAGAACTTTAAGTCAGTTC
TTTATTATCAAAACAATGTTTTTATGTCTGAAGCAAAATGTTGGACTGAGACTGACCTTA
CTAAAGGACCTCATGAATTTTGCTCTCAACATACAATGCTAGTTAAACAGGGTGATGATT
ATGTGTACCTTCCTTACCCAGATCCATCAAGAATCCTAGGGGCCGGCTGTTTTGTAGATG
ATATCGTAAAAACAGATGGTACACTTATGATTGAACGGTTCGTGTCTTTAGCTATAGATG
CTTACCCACTTACTAAACATCCTAATCAGGAGTATGCTGATGTCTTTCATTTGTACTTAC
AATACATAAGAAAGCTACATGATGAGTTAACAGGACACATGTTAGACATGTATTCTGTTA
TGCTTACTAATGATAACACTTCAAGGTATTGGGAACCTGAGTTTTATGAGGCTATGTACA
CACCGCATACAGTCTTACAGGCTGTTGGGGCTTGTGTTCTTTGCAATTCACAGACTTCAT
TAAGATGTGGTGCTTGCATACGTAGACCATTCTTATGTTGTAAATGCTGTTACGACCATG
TCATATCAACATCACATAAATTAGTCTTGTCTGTTAATCCGTATGTTTGCAATGCTCCAG
GTTGTGATGTCACAGATGTGACTCAACTTTACTTAGGAGGTATGAGCTATTATTGTAAAT
CACAT-AAACCACCCATTAGTTTTCCATTGTGTGCTAATGGACAAGTTTTTGGTTTATAT
AAAAATACATGTGTTGGTAGCGATAATGTTACTGACTTTAATGCAATTGCAACATGTGAC
TGGACAAATGCTGGTGATTACATTTTAGCTAACACCTGTACTGAAAGACTCAAGCTTTTT
GCAGCAGAAACGCTCAAAGCTACTGAGGAGACATTTAAACTGTCTTATGGTATTGCTACT
GTACGTGAAGTGCTGTCTGACAGAGAATTACATCTTTCATGGGAAGTTGGTAAACCTAGA
CCACCACTTAACCGAAATTATGTCTTTACTGGTTATCGTGTAACTAAAAACAGTAAAGTA
CAAATAGGAGAGTACACCTTTGAAAAAGGTGACTATGGTGATGCTGTTGTTTACCGAGGT
ACAACAACTTACAAATTAAATGTTGGTGATTATTTTGTGCTGACATCACATACAGTAATG
CCATTAAGTGCACCTACACTAGTGCC-ACAAGAGCACTATGTTAGAATTACTGGCTTATA
CCCAACACTCAATATCTCAGATGAGTTTTCTAGCAATGTTGCAAATTATCAAAAGGTTGG
TATGCAAAAGTATTCTACACTCCAGGGACCACCTGGTACTGGTAAGAGTCATTTTGCTAT
TGGCCTAGCTCTCTACTACCCTTCTGCTCGCATAGTGTATACAGCTTGCTCTCATGCCGC
TGTTGATGCACTATGTGAGAAGGCATTAAAATATTTGCCTATAGATAAATGTAGTAGAAT
TATACCTGCACGTGCTCGTGTAGAGTGTTTTGATAAATTCAAAGTGAATTCAACATTAGA
ACAGTATGTCTTTTGTACTGTAAATGCATTGCCTGAGACGACAGCAGATATAGTTGTCTT
TGATGAAATTTCAATGGCCACAAATTATGATTTGAGTGTTGTCAATGCCAGATTACGTGC
-TAAGCACTAT-GTGTACATTGGCGACCCTGCTCAATTACCTGCACCACGCACATTGCTA
ACTAAGGGCACACTAGAACCAGAATATTTCAATTCAGTGTGTAGACTTATGAAAACTATA
GGTCCAGACATGTTCCTCGGAACTTGTCGGCGTTGTCCTGCTGAAATTGTTGACACTGTG
AGTGCTTTGGTTTATGATAATAAGCTTAAAGCACATAAAGA--CAAATCAGCTCAATGCT
TTAAAATGTTTTATAAGGGTGTTAT-CACGC-ATGATGTTTCATCTGCAATTAACAGGCC
ACAAATAGGCGTGGTAAGAGAATTCCTTACACGTAACCCTGCTTGGAGAAAAGCTGTCTT
TATTTCACCTTATAATTCACAGAATGCTGTAGCCTCAAAGATTTTGGGACTACCAACTCA
AACTGTTGATTCATCACAGGGCTCAGAATATGACTATGTCATATTCACTCAAACCACTGA
AACAGCTCACTCTTGTAATGTAAACAGATTTAATGTTGCTATTACCAGAGCAAAAGTAGG
CATACTTTGCATAATGTCTGATAGAGACCTTTATGACAAGTTGCAATTTACAAGTCTTGA
AATTCCACGTAGGAATGTGGCAACTTTACAAG-------CTGAAAATGTAACAGGACTCT
TTAAAGATTGTAGTAAGGTAATCACTGGGTTACATCCTACACAGGCACCTACACACCTCA
GTGTTGACACTAAATTCAAAAC---TGAAGGTTTATGTGTTGACATACCTGGCATACCTA
AGGACATGACCTATAGAAGACTCATCTCTATGATGGGTTTTAAAATGAATTATCAAGTTA
ATGGTTACCCTAACATGTTTATCACCCGCGAAGAAGCTATAAGACATGTACGTGCATGGA
TTGGCTTCGATGTCGAGGGGTGTCATGCTACTAGAGAAGCTGTT-GGTACCAATTTACCT
TTACAGCTAGGTTTTTCTACAGGTGTTAACCTAGTTGCTGTACCTACAGGTTATGTTGAT
ACACCTAATAATACAGATTTTTCCAGAGTTAGTGCTAAACCACCGCCTGGAGATCAATTT
AAACACCTCATACCACTTATGTACAAAGGACTTCCTTGGAATGTAGTGCGTATAAAGATT
GTACAAATGTTAAGTGACACACTTAAAAATCTCTCTGACAGAGTCGTATTTGTCTTATGG
GCACATGGCTTTGAGTTGACATCTATGAAGTATTTTGTGAAAATAGGACCTGAGCGCACC
TGTTGTCTATGTGATAGACGTGCCACATGCTTTTCCACTGCTTCAGACACTTATGCCTGT
TGGCATCATTCTATTGGATTTGATTACGTCTATAATCCGTTTATGATTGATGTTCAACAA
TGGGGTTTTACAGGTAACCTACAAAGCAACCATGATCTGTATTGTCAAGTCCATGGTAAT
GCACATGTAGCTAGTTGTGATGCAATCATGACTAGGTGTCTAGCTGTCCACGAGTGCTTT
GTTAAGCGTGTTGACTGGACTATTGAATATCCTATAATTGGTGATGAACTGAAGATTAAT
GCGGCTTGTAGAAAGGTTCAACACATGGTTGTTAAAGCTGCATTATTAGCAGACAAATTC
CCAGTTCTTCACGACATTGGTAACCCTAAAGCTATTAAGTGTGTACCTCAAGCTGATGTA
GAATGGAAGTTCTATGATGCACAGCCTTGTAGTGACAAAGCTTATAAAATAGAAGAATTA
TTCTATTCTTATGCCACACATTCTGACAAATTCACAGATGGTGTATGCCTATTTTGGAAT
TGCAATGTCGATAGATATCCTGCTAATTCCATTGTTTGTAGATTTGACACTAGAGTGCTA
TCTAACCTTAACTTGCCTGGTTGTGATGGTGGCAGTTTGTATGTAAATAAACATGCATTC
CACACACCAGCTTTTGATAAAAGTGCTTTTGTTAATTTAAAACAATTACCATTTTTCTAT
TACTCTGACAGTCCATGTGAGTCTCATGGAAAACAAGTAGTGTCA-----GATATAGATT
ATGTACCACTAAAGTCTGCTACGTGTATAACACGTTGCAATTTAGGTGGTGCTGTCTGTA
GACATCATGCTAATGAGTACAGATTGTATCTCGATGCTTATAACATGATGATCTCAGCTG
GCTTTAGCTTGTGGGTTTACAAACAATTTGATACTTATAACCTCTGGAACACTTTTACAA
GACTTCAGAGTTTAGAAAATGTGGCTTTTAATGTTGTAAATAAGGGACACTTTGATGGAC
AACAGGGTGAAGTACCAGTTTCTATCATTAATAACACTGTTTACACAAAAGTTGATGGTG
TTGATGTAGAATTGTTTGAAAATAAAACAACATTACCTGTTAATGTAGCATTTGAGCTTT
GGGCTAAGCGCAACATTAAACCAGTACCAGAGGTGAAAATACTCAATAATTTGGGTGTGG
ACA-TTGCTGCTAATACTGTGATCTGGGACTACAAAAGAGATGCTCCAGCACATATATCT
ACTATTGGTGTTTGTTCTATGACTGACATAGCCAAGAAACCAACTGAAACGATTTGTGCA
CCACTCACTGTCTTTTTTGATGGTAGAGTTGATGGTCAAGTAGACTTATTTAGAAATGCC
CGTAATGGTGTTCTTATTACAGAAGGTAGTGTTAAAGGTTTACAACCATCTGTAGGTCCC
AAACAAGCTAGTCTTAATGG----------------AGTCACATTAATTGGAGAAGCCGT
AAAAACACAGTTCAATTATTATAAGAAAGTTGATGGTGTTGTCCAACAATTACCTGAAAC
TTACTT-TACTCAGAGTAGAAATTTACAAGAATTTAAACCCAGGAGTCAAATGGAAATTG
ATTTCTTAGAATTAGCTATGGATGAATTCATTGAACGGTATAAATTAGAAGGCTATGCCT
TCGAACATATCGTTTATGGAGATTTTAGTCATAGTCAGTTAGGTGGTTTACATCTACTGA
TTGGACTAGCTAAACGTTTTAAGGAATCACCTTTTGAATTAGAAGATTTTATTCCTATGG
ACAGTACAGTT-A---AAAACTATTTCATAACAGATGCGCAAACAGGTTCATCTAAGTGT
GTGTGTTCTGTTATTGATTTATTACTTGATGATTTTGTTGAAATAATAAAATCCCAAGAT
TTATCTGTAGTTTCTAAGGTTGTCAAAGTGACTATTGACTATACAGAAATTTCATTTATG
CTTTGGTGTAAAGATGGCCATGTAGAAACATTTTACCCAAAATTACAATCTAGTCAAGCG
TGGCAACCGGGTGTTGCTATGCCTAATCTTTACAAAATGCAAAGAATGCTATTAGAAAAG
TGTGACCTTCAAAATTATGGTGATAGTGCAACATTACCTAAAGGCATAATGATGAATGTC
GCAAAATATACTCAACTGTGTCAATATTTAAACACATTAACATTAGCTGTACCCTATAAT
ATGAGAGTTATACATTTTGGTGCTGGTTCTGATAAAGGAGTTGCACCAGGTACAGCTGTT
TTAAGACAGTGGTTGCCTACGGGTACGCTGCTTGTCGATTCAGATCTTAATGACTTTGTC
TCTGATGCAGATTCAACTTTGATTGGTGATTGTGCAACTGTACATA-CAGCTAATAAATG
GGATCTCATTATTAGTGATATGTACGACCCTAAGACTAAAAATGTTACAAAAGAAAATGA
CTCTAAAGAGGGTTTTTTCACTTACATTTGTGGGTTTATACAACAAAAGCTAGCTCTTGG
AGGTTCCGTGGCTATAAAGATAACAGAACATTCTTGGAATGCTGATCTTTATAAGCTCAT
GGGACACTTCGCATGGTGGACAGCCTTTGTTACTAATGTGAATGCGTCATCATCTGAAGC
ATTTTTAATTGGATGTAATTATCTTGGCAAACCACGCGAACAAATAGATGGTTATGTCAT
GCATGCAAATTACATATTTTGGAGGAATACAAATCCAATTCAGTTGTCTTCCTATTCTTT
ATTTGACATGAGTAAATTTCCCCTTAAATTAAGGGGTACTGCTGTTATGTCTTTAAAAGA
AGGTCAAATCAATGATATGATTTTATCTCTTCTTAGTAAAGGTAGACTTATAATTAGAGA
AAACAACAGAGTTGTTATTTCTAGTGATGTTCTTGTTAACAACTAAACGAA---------
--------C-----AATGTTTGTTTTTCTTGTTTT------------------ATTGCCA
CTAGTCTCTAGT------------CAGTG-------------TGTTAATCTTACAA----
-CCAG--------------AACTCAATTACCCCCTGCATACA-CTAATTCTTTCACACGT
GGTGTTTATTACCCTGACAAAGTTTTCAGATCCTCAGTTTTACATTCAA-----------
-CTCAGGACTTGTTCTTACCTTTCTTTTCCAATGTTACTTGGTTCCATGCTA------TA
CATGTCTCTGGGACCAATGGTACT---AAGAGGTTTGATAACCCTGTCCTACCATTTAAT
GATGGTGTTTATTTTGCTTCCACT----GAGAAGTCTAACATAATAAGAGGCTGGATTT-
----TTGGTACTACTTTAGATTCGAAGA----CCCAGTCCCTACTTATTGTTAATAACGC
TACTAATGTTGTTATTAAAGTCTGTGAATTTCAATTTTGTAATGATCCATTTTTGGGTGT
TTATTACCACAAAAACAACAAAAGTTGGATGGAAAGTGAGTTCAGAGTTTATTCTAGTGC
GAATAAT---TGCACTTTTGAATATGTCTCTCAGCCTTTTCTTATGGA---CCTTGAAGG
AAAACAGGGT---------AATTTCAAAAATCTTAGGGAATTTGTGTTTAAGAATATTGA
TGGTTATTTTAAAATATATTCTAAGCACACGCCTATTAATTTAG-------------TGC
GTGATCTCCCTCAGGGTTTTTCGGCTTTAGAAC---------------------------
CATTGGTAGATTTGCCAATAGGTAT-----TAACATCACTAGGTTTCAAACTTTACTTGC
TTTACATAGAAGTTATTTGACTCCTGGTGATTCTTCTTCAGGTTGGACAGCTGGTGCTGC
AGCTTATTATGTGGGTTATCTTCAACCTAGGACTTTTCTATTAAAATATAATGAAAATGG
AACCATTACAGATGCTGTAGACTGTGCACTTGACCCTCTCTCAGAAACAAAGTGTACGTT
GAAATCCTTCACTGTAGAAAAAGGAATCTATCAAACTTCTAACTTTAGAGTCCAACCAAC
AGAATCTATTGTTAGATTTCCTAATATTACAAACTTGTGCCCTTTTGGTGAAGTTTTTAA
CGCCACCAGATTTGCATCTGTTTATGCTTGGAA--------CAGGAAGAGAATCAG---C
AACTG--TGTTGCTGATT---ATTCTGTCCTATATAATTCCGCATCATTTTCCAC-----
----TTTTAAGTGTTATGGAGTGTCTCCTAC-TAAATTAAATG-ATCTCTGCTTTACTAA
TGTCTATGCAGATTCATTTGTAATTAGAGGTGATGAAGTCAGACAAATCGCTCCAGGGCA
A----ACTGGAAAGATTGCTGATTATAATTATAAATTACC---AGATGATTTTACAGGCT
GCGTTATAGCTTGGAATTCTAACAATCTTGATTCTAAGGTTGG---TGGTAATTATAATT
ACCTGTATAGATTGTTTAG----------GAAGTCTAATCTCAAAC-CTTTTGAGAGAGA
---------------TATTTCAACTGAAATCTATCAGGCCGGTAGCACACCTTGTAATGG
TGTTGAAGGTTTTAATTGTTACTTTCCTTTACAATCATATGGTT------------TCCA
ACCCACTAATGGTGTTGGTTACCAACCATACA-GAGTAGTAGTACTTTCTTTTGAACTTC
TACATGCACCAGCAACT--------------------GTTTGTGGACCTAAAAAGTCTAC
TAATTTGGTTAAAAACAAATGTGTCAATTTCAACTTCAATGGTTTAACAGGCACAGGTGT
TCTTACTGAGTCTAACAAAAAGTTTCTGCCTTTC-----CAACAATTTGGCAGAGACATT
GCTGACACTACTGATGCTGTCCGTGATCCACAGACACTTGAGATTCTTGACATTACACCA
TGTTCTTTTGGTGGTGTCAGTGT---------TATAACACCAGGAACAAATACTTCTAAC
CAGGTTGCTGTTCTTTATCAGGATGTTAACTGCACAGAAGTCCCTGTTGCTAT-------
-----TCATGCAGATCAACTTACTCCTACTTGGCGTGTTTATTCTACAGGTTCTAATGTT
TTTCAAACACGTGCAGGCTGTTTAATAGGGGCTGAACATGTCAACAACTCAT--------
-ATGAGT-GTGACATACCCATTGGTGCAGGTATATGCGCTAGTTATCAGACTCAGACTAA
TTCTCCTCGGCGGGCACGTAGTGTAGCTAGTCAATCCAT--CATTGCCT---------AC
ACTATGT----CACTTGGTG---------CAGAAAAT----------T---CAGTTGCTT
ACTCTAATAACTCTATT------------------------------------GCCATAC
CCACAAATTTTACTATTAGTGTTACCACAGAAAT-TCTACCAGTGTCTATGACCAAGACA
TCAGTAGAT---TGTACAATG-TACATTTGTGGTGATTCAACTGA----ATGCA--GCAA
TCTTTTGTTGCAA-------------TATGGCAGTTTTTGTACACAATTAAACCGTGCTT
TAA---CTGGAAT-AGCTGTTGAAC-AAGAC----------AAAAACACCCAAGAAGTTT
TTGCACAAGTCAAACAAATTTACAAAACACCACCAATTAAAGATTTTGGTGGT---TTTA
ATTTTTCACAAATATTACCA------GATCCA--------------TCAAAACCAAGCAA
GAGGTCATTTA---TTGAAGATCTACTTTTCAACA--AAGTGACACTTGCAGAT-GCTGG
CTTCATCAAACAATATGGT----GATTGCCT------TGGTGATATTGCTGCTAGAGACC
TCATTTGTGCACAAAAGTTTAACGGCCTTA-----CTGTTTTGCCACCTTTGCTCACAGA
TGAAATGAT--TGCTCAATACACTTCTGCACTGTTAGCGGGTACAATCACTTCTGGTTGG
ACCTTTGGTGCAGGTGCTGCATTACAA--ATACCATTTGCTATGCAAATGGCTTATAGGT
TTAATGGTATTGGAGTTA----CACAGAATGTT--CTCTATGAGAACCAAAAATTGATTG
CCAACCAATTTAATAGTGCTA----TTGGC--AAAATTCAAGACTCACTTTCTTCCACAG
CAAGTGCACTTGGAAAACTTCAAGATGTGGTCAACCAAAATGCACAAGCTTTAAACACGC
TTGTTAAACAACTTAGCTCCAATTTTGGTGCAATTTCAAGTGTTTTAAATGATATCCTTT
C--ACGTCTTGACAAAGTTGAGGCTGAAGTGCAAATTGATAGGTTGATCACAGGCAGACT
TCAAAGT---TTGCAGACATATGTGACTCAACAATTAATTA---GAGCTGCAGAAATCAG
AGCTTCT----GCTAATCTTGCTGCTACTAAAATGTCAGAGTGTGTACTTGGACAATCAA
AAAGAGTTGATTTTTGTGGAAAGGGCTATCATCTTATGTCCTTCCCTCAGTCAGCACCTC
ATGGTGTAGTCTTCTTGCATGTGACTTATGTCCCTGCACAAGAAAAGAACTTCACAACTG
CTCCTGCCATTTGTCATGATGGAAAAGCACACT----------TTCCTCGTGAAGGTGTC
TTTGTT---TCAAATGGCAC--------ACACTGGTTTGTAACACAAAGGA----ATTTT
TATGAACCACAAATCATTACTACAGACAACACATTTGTGTCTGGTAACTGTGATGTTGTA
AT-AGGAATTGTCAACAACACAGTTTATGATCCTTT--GCAACCTGAATTAGACTCA-TT
CAAGGAGGAGTTAGATAAATATTTTAAGAATCATA-CATCACCAGATGTTGATTTAGGTG
ACATCTCTGGCATTAATGCTTCAGTTGTAAACATT--CAAAAAGAAATTGACCGCCTCAA
TGAGGTTGCCAAGAATTTAAATGAATCTCTCATCGATCTCCAAGAACTTGGAAAGTATGA
GCAGTATATAAAATGGCCATGGTACATTTGGCTAGGTTTTATAGCTGGCTTGATTGCCAT
AGTAATG---GTGACAATTATGCTTTGCTGTATGACCAGTTGCTGTA------------G
TTGTCTCAAGGGCTGTTGTTCTTGTGGATCCTGCTGCAAATTTGATGAAGACGACTCTGA
GCCAGTGCTCAAAGGAGTCAAATTACATTACACATAAACGAACTT-ATGGATTTGTTTAT
GAGAATCTTCACAATTGGAACTGTAACTTTGAAGCAAGGTGAAATCAAGGATGCTACTCC
TTCAGATTTTGTTCGCGCTACTGCAACGATACCGATACAAGC-CTCACTCCCTTTCGGAT
GGCTTATTGTTGGCGTTGCA--CTTCTTGCTGTTTTTCAGAGCGCTTCCAAAATCAT---
--AACCCTCAAAAAGAGATGGCAACTAG-----CACTCTCCAAGGGTGTTCACTTTGTTT
GCAACTTGCTGTTGTTGTTTGTAACAGTTTACTCACACCTTTTGCTCGT-----------
TGCTGCTGGCCTTGAAGCCCCTTTTCTCTATCTTTATGCTTTAGTCTACT------TCTT
GCAGAGT---------------ATAAACTTTGTAAGAATAATAATGAGGCTTTGGCTTTG
CTGGAAATGCCGTTCCAAAAACCCATTACTTTATGATGCCAACTATTTTCTTTGCTGGCA
--------TACTAATTGTTACG--ACTATTGTATACCTTACAATAGTGTAACTTCTTCAA
TTGTCATTACTTC--AGGTGATGGCACAACAAGTCCTATTTCTGAACATGACTACCAGAT
TGGTGGTTATACTGAAAAATGGGAATCTGGAGTAAAAGACTGTGTTGTATTACACAGTTA
CTTCACTTCAGACTATT--------ACCAGCTGTACTCAACTCAATTGAGTACAGACACT
G----GTGTTGA----ACATGTTACCTTCTTCATCTACAA--T---AAAATTGTTGATGA
GCCTGAAGAACATGTC-------------CAAATTCACACAATCGACGGTTCATCCGGAG
TTGTTAATCCAGTAATGGAACCAATTTATGATGAACCGA----CGACGACTACTAGCGTG
CCTTTGTAAGCACAAGCTGATGAGTACGAACTTA-------TGTACTCATTCGTTTCGGA
AGAGACAGGTACGTTAATAGTTAATAGCGTACTTCTTTTTCTTGCTTTCGTGGTATTCTT
GCTAGTTACACTAGCCATCCTTACTGCGCTTCGATTGTGTGCGTACTGCTGCA-------
ATATTGTTAACGTGAGTCTTGTAAAACCTTCTTTTTACGTTTA---------CTCTCGTG
TTAAAAATCTGAATTCTTCT---AGAGTTCCTGATCTTCTGGTCTAAACGAACTAAATAT
TATATTAGTTTTTCTGTTTGGAACTTTAATTTTA---GCCATGGCAGATT------CCAA
CGGTACTATTACCGTTGAAGAGCTTAAAAAGCTCCTTGAACAATGGAACCTAGTAATAGG
TTTCCTATTCCTTA---CATGGATTTGTCTTCT--------------------------A
CAATTTGCCTATGCCAACAGGAATAGGTTTTTGTATATAATTAAGTTAATTTTC---CTC
TGGCTGTTATGGC-----CAGTAACTTTAGCTTGTTTTGTGCTTG------CTGCTGTTT
ACAGAATAAATTGGATCACCGGTGGAATTGCTATCGCAATGGCTTGTCTTGTAGGCTTGA
TGTGGCTCAGCTACTTCATTGCTTCTTTCAGACTGTTTGCGCGTACGCGTTCCATGTGGT
CATTCAATCCAGAAACT---------AACATTCTTCTCAACGTGCCACTCCATGGCACTA
TTCTGACCAGACCGCTTCTAGAAAGTGAACTCGTAATCGGAG------------------
-----CTGTGATCCTTCGTGGACATCTTCGTA----------------------------
--------TTGCTGGA-----------CACCATCTAGGACGC--------------TGTG
ACATCAAGGACCTGCCTAAAGA---AATCACTGTTGCTACATCACGAACGCTTTCTTATT
ACAAATTGGG---AGCTTCGCAGCGTGTAGCAGGTGACTCAGGTTTTGCTGCATACAGTC
GCT----------------------ACAGGATTGGCAACTATAAATTAAAC------ACA
GACCATTCCAGTAGCAGTGACAATATTGCTTTGCTTGTACAGTAAGTGACAACAGATGTT
TCATCTCGTTGACTTTCAGGTTACTATAGCAGAGATA-TTACTAATTATTATGAGGACTT
TTAAAGTTTCCATTTGGAATCTTGATTACATCATAAACCTCATAATTAAAAATTTATCTA
AGTCACTAACTGAGAATAAATATTCTCAATTAGATGAAGAGCAACCAATGGAGATTGATT
-------AAACGAACATGAAAATTATTCTTTTCTTGGCACTGATAACACTCGCTACTTGT
GAGCTTTATCACTACCA--AGAGTGTGTTAGAGGTACAACAGTACTTTTAAAAGAACCTT
GCTCTTCTGGAAC----ATACGAGGGCAATTCACCA----TTTCATCCTCTAGCTGATAA
CAAATTTGCACTG-ACTTGCTT--TAGCACTCAATTTGCTTTTGCTTGTCCTGACGGCGT
AAAACACGTCTATCAGTTACGTGCCAGATCAGTTTCACCTAAACTGTT----CATCAGAC
AAGAGGAAGTT---CAAGAACTTTACTCTCCAATTTTTCTTATTGTTGCGG---------
CAATAGTGTTTATAACACTTTGCTTCACACTCAAAAGAAAGACAGAATGATTGAACTTTC
ATTAATTGACTTCTATTTGTGCTTTTTAGCCTTT----------CTGCTATTCCTTGTTT
TAATTATGCTTATTATCTTTTG------GTTCTCACTTGAAC-----TGCAA-GATCATA
ATGAAACTTGTCAC----GCCTAAACGAACATG-AAATTTCTTGTTTTCTTAGGAATCAT
CACAACTGTA-GCTGCATTTCACCAAGAATGTAGTTTA---------CAGTCATGTACTC
AACATCAACCATATGTAG-------TTGATGACCCGTGTCCTATTCACTTCTATTCTAAA
TGGTATATTAGAGTAGGAGCTA----GAAAATCAGCACCTTTAATTGAATTG---TGCG-
-TGGATGAGGCTGGTTCTAAATCACCCATTCA------GTACATCGATATCGGTAATTAT
ACAGTTTCCTGTTTACCTTTTAC-AATTAATTGCCAGGAACCT-AAATTGGGTAGTCTTG
TAGTGCGTTGTTCGTT-------------------CTATGAAGACT---------TTTTA
GAGTATCATGACGTTCGTGTTGTTTTAGATTTCATCTAAACGAACAAACTAAAATGTCTG
A--------TAATGGACCCCA---AAATCAGCGAAATGCACCCCGC-------------A
TTACGTTTGGTGGACCCTCAGATTCAACTGGCAGTAAC------CAGAATGGAGAACGCA
GTGGGGCGCGATCAAAACAACGTCGGCCCCAAGGTTTACCCAATAATACTGCGTCTTGGT
TCACCGCTCTCACTCAACATGGCAAGGAAGACCTTAAATTCCCTCGAGGACAAGGCGTTC
CAATTAACACCAATAGCAGTCCAGATGACCAAATTGGCTACTACCGAAGAGCTACCAGAC
GAATTCGTGGTGGTGACGGTAAAATGAAAGATCTCAGTCCAAGATGGTATTTCTACTACC
TAGGAACTGGGCCAGAAGCTGGACTTCCCTATGGTGCTAACAAAGACGGCATCATATGGG
TTGCAACTGAGGGAGCCTTGAATACACCAAAAGATCACATTGGCACCCGCAATCCTGCTA
ACAATGCTGCAATCGTGCTACAACTTCCTCAAGGAACAACATTGCCAAAAGGCTTCTACG
CAGAAGGGAGCAGAGGCGGCAGTCAAGCCTCTTCTCGTTCCTCATCACGTAGTCGCAA--
-----------CAGTTCAAGAAATTCAACTCCAGGCAGCAGTA---GGGGAACTTCTCCT
G------CTAGAATGGCTGGCAATGGCGGTGATGCTGCTCTTGCTTTGCTGCTGCTTGAC
AGATTGAACCAGCTTGAGAGCAAAATGTCTGGTAAAGGCCAACAACAACAAGGCCAAACT
GTCACTAAGAAATCTGCTGCTGAGGCTTCTAAGAAGCCTCGGCAAAAACGTACTGCCACT
AAAGCATACAATGTAACACAAGCTTTCGGCAGACGTGGTCCAGAACAAACCCAAGGAAAT
TTTGGGGACCAGGAACTAATCAGACAAGGAACTGATTACAAACATTGGCCGCAAATTGCA
CAATTTGCCCCCAGCGCTTCAGCGTTCTTCGGAATGTCGCGCATTGGCATGGAAGTCACA
CCTTCGGGAACGTGGTTGACC--------------------------TACACAGGTGCCA
TCAAATTGGATGACAAAGATCCAAATTTCAAAGATCAAGTCATTTTGCTGAATAAGCATA
TTGACGCATACAAAACATTCCCACCAACAGAGCCTAAAAAGGACAAAAAGAAGAAGGCTG
ATGAAACTCAAGCCTTACCGCAGAGACAGAAGAAACAGCAAACT--GTGACTCTTCTTC-
-------CTGCTGCAGATTTGGATGATTTCTCCAAACAATTGCAACAATCCATGAGCAG-
-----TGCTGACTCAACT-CAGGCCTAA--ACTCATGCAGACCACACAAGGCAG-ATGGG
CTATATAAACGT-----TTTCGCTTTTCCGT-TTACGATATATAGTCTACTCTTGTGCAG
AATGAATTC---TCGTAACTACATAGCA--CAAGTAGATGTAGTTAACTTTAATCTCACA
TAGCAATCTTTAATCAG--TGTGTAACATTAGGGAGGACTTGAAAGA--GCCACCACATT
TTCACCGAGGCCACGCGGAGTACGATCGAGTGTACAGTGAACAATGCTAGGGAGAGCTGC
CTATATGGAAGAGCCCTAATGTGTAAAAT-TAATTTTAGTAGTGCTATCCCCATGTGATT
TTAATAGCTTC-------TTAGGAGAATGACAAAAAAAAAAAA-----------------
----
>USA/IL2/2020|EPI_ISL_410045
--------------------------------------ATTAAAGGTTTATACCTTCCCA
GGTAACAAACCAACCAACTTTCGATCTCTTGTAGATCTGTTCTCTAAACGAACTTTAAAA
---------------------------------TCTG-------TGTGGCTGTCACTCGG
CTGCATGCTT----AGTGCACTCACG-----CAGTATA---ATTAATAACTAATTACTGT
CGTTGA---CAGGACACGAGTAACTCGTCTATCTTCTGCAGGCTGCTTACGGTTTCGTCC
GTGTTGCAGCCGATCATCAGCACATC-TAGGTTTCGT-CCGGGTGTGACCGAA-------
--------AGGTAAGATGGAGAGCCTTGTCCCTGGTTTCAACGAGAAAA-CACACGTCCA
ACTCAGTTTGCCTGTTTTACAGGTTCGCGACGTGCTCGTACGTGGCTTTGGAGACTCCGT
GGAGGAGGTCTTATCAGAGGCACGTCAACATCTTAAAGATGGCACTTGTGGCTTAGTAGA
AGTTGAAAAAGGCGTTTTGCCTCAACTTGA---ACAGCCCTATGTGTTCATCAAAC-GTT
CGGAAGCTCGAACTGCACCTCATGGTCATGTTA-----TGGTTGAG-------CTGGTAG
CAGAACTCGAA-----GGCATTCAGTACGGTCGTAGT-----------------------
----------------GGTGAGACACTTGGTGTCCTTGTCCCTCATGTGGGCGAAATACC
AGTGGCTTACCGCAAGGTTCTTCTTCGTAAGAACGGTAATAAAGGAGCTGGTGGCCATAG
TTACGGCGCCGATCTAAAGTCATTTGACTTAGGCGACGAGCTTGGCACTGATCCTTATGA
AGATTTTCAAGAAAACTGGAACACTAAACATAGCAGTGGTGTTACCCGTGAACTCATGCG
TGAGCTTAACGGAGGGGCATACACTCGCTATGTCGATAACAACTTCTGTGGCCCTGATGG
CTACCCTCTTGAGTGCATTAAAGACCTTCTAGCACGTGCTGGTAAAGCTTCATGCACTTT
GTCCGAACAACTGGACTTTATTGACACTAAGA--GGGGTGTATACTGCTGCCGTGAACAT
GAGC-------------------ATGAAATTGCTTGGTACACGGAACGTTCTGAAAAGAG
CTATGAATTGCAGACACCTTTTGAAATTAAATTGG-----CAAAGAAAT-----------
--------TTGACACCTTCAATGGGGAATGTCCAAATTTTGTATTTCCCTTAAATTCCAT
AATCAAGACTA---TTCAACCAAGGGTTGAAAAGAAAAAGCTTGATGGCTTTATGGGTA-
GAATTCGATCTGTCTATCCAGTTGCGTCACCAAATGAATGCAACCAAATGTGCCTTTCAA
CTCTCATGAAGTGTGATCATTGTGGTGAAACTTCATGGCAGACGGGCGATTTTGTTAAAG
---CCACTTGCGAATTTTGTGGCACTGAGAATTTGACTAAAGA-----AGGTGCCACTAC
TTGTGGTTACTTACCCCAAAATGCTGTTGTTAAAATTTATTGTCCAGCATGTCACAATTC
AGAAGTAGGACCTGAGCATAGTCTTGCCGAATACCATAATGAATCTGGCTTGAAA-----
-ACCATTCTTCGTAAGGGTGGTCGCACTATTGCC------------------------TT
TGGAGGCTGTGTGTTCTCTTATGTTGGTTGCCATAAC-AAGTGTGCCTATTGGGTTCCAC
GTGCTAGCGCTAACAT------------AGGTTGTAACCATACAGGTGTTGTTGG---AG
AAGGTTCCGAAGGTCTTAATG--ACAACCTTCTTGAAATACTCCAAAAAGAGAAAGTCAA
CA-----TCAATATTGTTGGTGACTTTAAACTTAATGAAGAGATCGCCATTATTTTGGCA
TCTTTTTCTGCTTCCACAAGTGCTTTTGTGGAAACTGTGAAAGGTTTGGATTATAAAGCA
TTCAAACAAATTGTTGAATCCTGTGGTAATTTTAA------AGTTACAAAAGGAAAAGCT
AAAAAAGGTGCCTGGAATATTGGTGA---------ACAGAAATCAATACTGAGTCCTCTT
TATGCATTTGCATCAGAGGCT---GCTCGTGTTGTACGATCAATTTTCTCCCGCACTCTT
GAAACTGCTCAAAATTCTGTG--------CGTGTTTTACAGAAGGCCGCTATAACAATAC
TAGATGGAATTTCACAGTATTCACTGAGACTCATTGATGCTATGATGTTCACATC---TG
ATTTGGCTACTAACAATCTAGTTGTAATGGCCTACATTACAGGTGGTGTTGTTC------
----------AGTTGACTTCGCAGTGGCT--AACTAACATCTTTGGC---ACTGTTTATG
AAAAACT--CAAACCCGT-CCTTGATTGGCTTGAAGAGAAGTTTAAGGAAGGTGTAGAGT
TTCTTAGAGACGGTTGGGA-----------AATTGTTAAATTTAT-CTCAACCTGTGCTT
GTGAAATTGTCGGTGGACAAATTGTCACCTGT-GCAAAGGAAATTAAGGAGAGTGTTCAG
ACATTCTTTAA-GCTTGTAAATAAATTTTTGGCTTTGTGTGCTGACTCTATCATTATTGG
TGGAGCTAAACTTAAAGCCTTGAATTTAGGTGAAACATTTGTCACGCACTCAAAGGGATT
GTACAGAAAGTGTGTTAAATCCAGAGAAGAAACTGGCCTACTCATGCCTCTAAAAGCCCC
AAAA----GAAATTATCTTCTTAGAGGGAGAAACACTTCCCACAGAAGTGTTAACAGAGG
AAGTTG----TCTTGAAAACTGGTGA----TTTACAACCATTAGAACAACC---------
---TACTAGTGAAGCTGTTGAAGCTCCATTGGTTGGTACACCAGTTTGTATTA-------
--------ACGGGCTTATGTTGCTCGAAATCAAAGA--------------CACAGAAAAG
TACTG---TGCCCTTGCACCTAATA----TGATGGTAA-----CAAACAATACCTTCACA
CTCAAAGGCGGTGCACCAACAAAGGTT---ACTTTTGGTGATGACACTGTGATAGAAGTG
CAAGGTTACAAGAGTGTGAATATCACTTTTGAACTTGATGAAAGGATTGATAAAGTACTT
AATGAGAAGTGCTCTGCCTATACAGTTGAACTCGGTACAGAAGTAAATGAGTTCGCCTGT
GTTGTGGCAGATGCTGTCATAAAAACTTTGCAACCAGTATCTGAATTACTTACACCACT-
--------------------GGGCATTGATTTAGATGAGTGGAGTATGGCTACATACTAC
TTATTTGATGAGTCTGGTGAGTTTAAATTGGCTTCACATATGTATTGTTCTTTCTACCCT
CC---AGATGAGGATGAA------GA------------------AGAAGGTGATTGTGAA
GAAGAAGAGTTTGAGCCATCAACTCAATATGAGTATGGTACTGAAGATGATTACCAAGGT
AAACCTTTGGAATTTGGTGCCACTTC---TGCTGCTCTTCAACTTGAAGAA---GAGC--
----------------AAGAAGAAGATTGGTTAGATGATGATAGTCAACAAACTGTTGGT
CAACAAGACGGCAGTGAGGACAATCAGACAACTACTATTCAAACAATTGTT---------
---------GAGGTTCAACCTCAATTAGAGATGGAACTTACACCAGTTGT---TCAGACT
ATTGA---AGTG---------AAT---------------AGTTTTAGT------------
-GGTTATTTAAAA--CTTACTG------------------------ACAATGTATACATT
AAAAATGCAGACATTG-TGGAAGAAGCTAAAAAGGTAAAACCAA--------------CA
GTGGTTGTTAATGCAGCCAATGTTTACCTTAAACATGGAGGAGGTGT-TGCAGGAGCCTT
AAATAAGGCTACTAACAATGCCATGCAAGTTGAATCTGATGATT-ACATAGCTACTAATG
GACCACTTAAAGTGGGTGGTAGTTGTGTTTTAAGCGGACACAATCTTGCTAAACACTGTC
TTCATGTTGTCGGCCCAAATGTTAACAAAGGTGAAGACATTCAACTTCTTAAGAGTGCTT
ATGAAAATTTTAATCAGCACGAAGTTCTACTTGCACCATTATTATCAGCTGGTATTTTTG
GTGCTGACCCTAT-ACATTCTTTAAGAGTTTGTGTAGATACTGTTCGCACAAATGTCTAC
TTAGCTGTCTTTGATAAAAATCTCTATGACAAACTTGTTTCAAGCTTTTTGGAAAT----
--------------------------GAAGAGTGAAAAGCAAGTTGAACAAAAGATCGCT
GAGATTCCTAAAGAGGAAGTTAAGCCATTTATAACTGAAAGTAAACCTTCAGTTGAACAG
AGAAAACAAGAT---GATAAGAAAATCAAAGCTTGTGTTGAAGAAGTTAC----AACAAC
TCTGGAAG----AAACTAAGTTCCTCACAGAAAACTTGTTACTTTATATTGACATTAATG
GCAATCTTCATCCAGATTCTGCCACTCTTGTTAGTGACATTGACATCACTTTCTTAAAGA
AAGATGCTCCATAT-----ATAGTGGGTGATGTTGTTC--------AAGAGGGTGTTTTA
ACTGCTGTGGTTATACCTACTAAAAAGGCTGGTGGCACTACTGAAATGCTAGCGAAAGCT
TTGAGAAAAGTGCCAACAGACAATTATATAACCACTTACCCGGGTCAGGGTTTAAATGGT
TACACTGTAGAGGAGGCAAAGACAGTGCTTAAAAAGTGTAAAAGTGCCTTTTACATTCTA
CCATCTATTATCTCTAATGAGAAGCAAGAAATTCTTGGAACTGTTTCTTGGAATTTGCGA
GAAATGCTTGCACATGCAGAAGAAACACGCAAATTAATGCCTGTCTGTGTGGAAACTAAA
GCCATAGTTTCAACTATACAGCGTAAATATAAGGGTATTAAAATACAAGAGGGTGTGGTT
GATTATGGTGCTA-GATTTTACTTTTACACCAGTAAAACAACTGTAGCGTCACTTATCAA
CACACTTAACGATCTAAATGAAACTCTTGTTACAATGCCACTTGGCTATGTAACACATGG
CTTAAATTTGGAAGAAGCTGCTCGGTATATGAGATCTCTCAAAGTGCCAGCTACAGTTTC
TGTTTCTTCACCTGATGCTGTTACAGCGTATAATGGTTATCTTACTTCTTCTTCTAAAAC
ACCTGAAGAACATTTTATTGAAACCATCTCACTTGCTGGTTCCTATAAAGATTGGTCCTA
TTCTGGACAATCTACACAACTAGGTATAGAATTTCTTAAGAGAGGTGATAAAAGTGTATA
TTAC---ACTAGTAATCCTACCACATTCCACCTAGATGGTGAAGTTATCACCTTTGACAA
TCTTAAGACACTTCTTTCTTTGAGAGAAGTGAGGACTATTAAGGTGTTTACAACAGTAGA
CAACATTAACCTCCACACGCAAGTTGTGGACATGTCAATGACATATGGACAACAGTTTGG
TCCAACTTATTTGGATGGAGCTGATGTTACTAAAATAAAACCTCATAATTCACATGAAGG
TAAAACATTTTATGTT---------TTACCTAATGATGACACTCTACGTGTTGAGGCTTT
T---GAGTACTACCACACAACTGATCCTAGTTTTCTGGGTAGGTACATGTCAGCATTAAA
TCACA-CTAAAAAGTGGAAATACCCACAAGTTAATGGTTTAACTTCTATTAAATGGGCAG
ATAACAACTGTTATCTTGCCACTGCATTGTTAACACTCCA---ACAAATAGAGTTGAAGT
TTAATCCACCTGCTCTACAAGATGCTTATTACAGAGCAAGGGCTGGTGAAGCTGCTAACT
TTTGTGCACTTATCTTAGCCTACTGTAATAAGACAGTAGGTGAGTTAGGTGATGTTAGAG
AAACAATGAGTTACTTGTTTCAAC--------ATGCCAATTTAGATTCTTGCAAAAG---
AGTCTTGAACGTGGTGTGTAAAACTTGTGGACAACAGCAGACAACCCTTAAGGGTGTAGA
AGCTGTTATGTACATGGGCACACTTTCTTATGAACAATTTAAGAAAGGTGTTCAGATACC
TTGTAC------GTGTGGTAAACAAGCTACAAAATATCTAGTACAACAGGAGTCACCTTT
TGTTATGATGTCAGCACCACCTGCTCAGTATGAACTTAAG--------CATGGTACATTT
ACTTGTGCTAGTGAGTACACT---GGTAATTACCAGTG----TGGTCACTATAAACATAT
AACTTCTAAAGAAACTTTGTATTGCATAGACGGTGCTTTAC----TTACAAAGTCCTCAG
AATACAAAGGTCCTATTACGGATG---TTTTCTACAAAGAAAACAGTTACACAA-CAACC
ATAAAACCAGTTACTTATAAATTGGATGGTGTTGTTTGTACAGAAATTGACCCTAAGTTG
GACAATTATTATAAGAAAGACAATTCTTATTTCACA---GAGCAACCAATTGATCTTGTA
CCAAACCAACCATATCCAAACGCAAGCTTCGATAATTTTAAGTTTGTATGTGATAATATC
AAATTTGCTGATGA---------------TTTAAACCAGTT------AACTGGTTATAAG
AAACCTGCTTCAAGAGAGCTTAAAGTTAC-ATTTTTCCCTGACTTAAATGGTGATGTGGT
GGCTATTGATTATAAACACTACACACCCTCTTTTAAGAAAGGAGCTAAATTGTTACATAA
ACCTATTGTTTGGCATGTTAACAATGCAACTAATAAAGCCACGTATAA------------
-----------ACCAAATACCTGGTG--------------------------TATACG--
-TTGTCTTTGGAGCACAAAACCAGTTGAAACATCAAATTCGTTTGATGTACTGAAGTCAG
AGGACGCGCAGGGAATGGATAATCTTGCCTGCGAAGATCTAA--AACCAGTCTCTGAAGA
A-------------GTAGTGGAAAATCCTACCATACAGAAAGACGTTCTTGAGTGT----
-AATGTGAAAACTACCGAAGTTGTAGGAGACATTATACTTAAACCAGCAAATAATAGTT-
TAAAAA--------------------------TTACAGAA----GAGGTTGGCCACACAG
ATCTAATGGCTGCTTATG-----TAGACAATTCTAGT---CTTACTATTAAGAAACCTAA
TGAATTATCTAGAGTATTAGGTTTGAAAACCCTTGCTACTCATGGTTTAGCTGCTGTTAA
TAGTGTCCCTTGGGATACTATAGCTAATTATGCTAAGCCTTTTCTTAACAAAGTTGTTAG
TACAACTACTAACATAGTTACACGGTGTTTAAACCGTGTTTGTACTAATTATATGCCTTA
TTTCTTTACTTTATTGCTACAATTGTGTACTTTTACTAGAAGTACAAATTCTAGAATTAA
AGCATCTATGCCGACTACTATAGCAAAGAATACTGTT----AAGAGTGTCGG--------
---TAAATTTTGTCTAGAG--GCTTCATTTAATTA-TTTGAAGTCACCTAAT------TT
TTCTAAACTGATAAATATTATAATTTGGTTTT-TACTATTAAGTGTTTGCCTAGGTTCTT
TAA--TCTACTCAACCGCTGCTTT------AGGTGTTT----------------------
-----TAATGTCTAATTTAGGCATGCCTTCTTACTGTACTGGTTACAGAGAAGGCTAT--
-TTGAACTCTACTAATGTCACTATTGCAACCTACTGTACTG---GTTCTATACCTTGTAG
TGTTTGTCTTAGTGGTTTAGATTCTTTAGACACCTATCCTTCTTTAGAAACTATACA---
-------AATTACCAT-TTCATCTTTTAAATGGGATTTAACTGCTTTTGGCTTAGTTGCA
GAGTGGTTTTTGGCATATATTCTTTTCACTAGGTTTTTCTATGTACTTGGATTGGCTGCA
ATCATGCAATTGTTTTTCAGC-----------TATTT------TGCAGTACATTTTATTA
GTAATTCTTGGCTTATGTGGTTAATAATTAATCTTGTACAAATGGCCCCGATTTCAGCTA
TGGTTAGAATGTACATCTTCTTTGCATCATTTTATTATGTATGGAAAAGTTATGTGCATG
TTGTAGACGGTTGTAATTCATCAACTTGTATGATGTGTTACAAACGTAATAGAGCAACAA
GAGTCGAATGTACAACTATTGTTAATGGTGTTAGAAGGTCCTTTTATGTCTATGCTAATG
GAGGTAAAGGCTTTTGCAAACTACACAATTGGAATTGTGTTAATTGTGATACATTCTGTG
CTGGT-AGTACATTTATTAGTGATGAAGTTGCGAGAGACTTGTCACTACAGTTTAA--AA
GACCAATAAATCCTACTGACCAGTCTTCTTACATCGTTGATAGTGTTACAGTGAAGAATG
GTTCCATCCATCTTTACTTTGATAAAGCTGGTCAAAAGACTTATGAAAGACATTCTCTCT
CTCATTTTGTTAACTTAGACAACCTGAGAGCTAA---------TAACACTAAAGGTTCAT
TGCCTATTAATGTTATAGTTTTTGATGGTAAATCAAAATGTG---AAGAATCATCTGCAA
AATCAGCGTCTGTTTACTACAGTCAGCTTATGTGTCAACCTATACTGTTACTAGATCAGG
CATTAGTGTCTGATGTTGGTGATAGTGCGGAAGTTGCAGTTAAAATGTTTGATGCTTACG
TTAATACGTTTTCATCAACTTTTAACGTACCAATGGAAAAACTCAAAACACTAGTTGCAA
CTGCAGAAGCTGAACTTGCAAAGAATGTGTCCTTAGACAATGTCTTATCTACTTTTATTT
CAGCAGCTC---GGCAAGGGTTTGTTGATTCAGATGTAGAAACTAAAGATGTTGTTGAAT
GTCTTAAATTGTCACATCAATCTGACATAGAAGTTACTGGCGATAGTTGTAATAACTATA
TGCTCACCTATAACAAAGTTGAAAACATGACACCCCGTGACCTTGGTGCTTGTATTGACT
GTAGTGCGCGTCATATTAATGCGCAGGTAGCAAAAAGTCACAACATTGCTTTGATATGGA
ACGTTAAAGATTTCATGTCATTGTCTGAACAACTACGAAAACAAATACGTAGTGCTGCTA
AAAAGAATAACTTACCTTTTAAGTTGACATGTGCAACTACTAGACAAGTTGTTAATGTTG
TAACAACAAAGATAGCACTTAAGGGTGGTAAAATTGTTAA---------TAATTGGTTGA
AGCAGTTAATTAAAGTTACACTTGTG---TTCCTTTTTGTTGCTGCTATT----------
-TTCTATTT-AATAACACCTG----TTCATGTCATGTCTAA---ACATACTGA---CTTT
TCAAGTGAAATCATAGGATACAAGGCTATTGATGGTGGTGTCACTCGTGACATAGCATCT
ACAGATACTTGTTTTGCTAACAAACATGCTGATTTTGACAC-ATGGTTTAGTCAGCG---
TGGTGGTAGTTATACTAATGACAAAGCTTGCCCATTGATTGCTGCAGTCATAACAAGAGA
AGTGGGTTTTGTCGTGCCTGGTTTGCCTGGCACGATATTACGCACAACTAAT--GGTGAC
TTTTTGCATTTCTTACCTAGAGTTTTTAGTGCAGTTGGTAACATCTGTTACACACCATCA
AAACTTATAGAGTACACTGACTTTGCAACATCAGCTTGTGTTTTGGCTGCTGAATGTACA
ATTTTTAAAGATGCTTCTGGTAAGCCAGTACCATATTGTTATGATACCAATGTACTAGAA
GGTTCTGTTGCTTATGAAAGTTTACGCCCTGACACACGTTATGTGCTCATGGATGGCTCT
A---TTATTCAATTTCCTAACACCTACCTTGAAGGTTCTGTTAGAGTGGTAACAACTTTT
GATTCTGAGTACTGTAGGCACGGCACTTGTGAAAGATCAGAAGCTGGTGTTTGTGTATCT
ACTAGTGGTAGATGGGTACTTAACAATGATTATTACAGATCTTTACCAGGAGTTTTCTGT
GGTGTAGATGCTGTAAATTTACTTACTAA-TATGTTTACACCACTAATTCAACCTATTGG
TGCTTTGGACATATCAGCATCTATAGTAGCTGGTGGTATTGTAGCTATCGTAGTAACATG
CCTTGCCTACTATTTTATGAGGTTTAGAAGAGCTTTTGGTGAATACAGTCA------TGT
AGTTGCCTTTAATACTTTACTATTCCTTATGTCATTCAC-TGTACTCTGTTTAACACCAG
TTTACTCATTCTTACCTGGTGTTTATTCTGTTATTTACTTGTACTTGACATTTTATCTTA
CTAATGATGTTTCTTTTTTAGCACATATTCAGTGGATGGTTATGTTCACACCTTTAGTAC
CTTTCTGGATAACAATTGCTTATATCATTTGTATTTCCACAAAGCATTTCTATTGGTTCT
TTA-GTAATTACCTAAAGAGACGTGT---AGTCTTTAATGGTGTTTCCTTTA---GTACT
TTTGAAGAAGCTGCGCTGTGCACCTTTTTGTTAAATAAAGAAATGTATCTAAAGTTGCGT
AGTGATGTGCTATTACCTCTTACGCAATATAATAGATACTTAGCTCTTTATAATAAGTAC
AAGTATTTTAGTGGAGCAATGGATACAACTAGCTACAGAGAAGCTGCTTGTTGTCATCTC
GCAAAGGCTCTCAATGACTTCAGTAACTCAGGTTCTGATGTTCTTTACCAACCACCACAA
ACCTCTATCACCTCAGCTGTTTTGCAGAGTGGTTTTAGAAAAATGGCATTCCCATCTGGT
AAAGTTGAGGGTTGTATGGTACAAGTAACTTGTGGTACAACTACACTTAACGGTCTTTGG
CTTGATGACGTAGTTTACTGTCCAAGACATGTGATCTGCACCTCTGAAGACATGCTTAAC
CCTAATTATGAAGATTTACTCATTCGTAAGTCTAATCATAATTTCTTGGTACAGGCTGGT
AATG----TTCAAC-----TCAGGGTTATTGGACATTCTATGCAAAATTGTGTACTTAAG
CTTAAGGTTGATACAGCCAATCCTAAGACACCTAAGTATAAGTTTGTTCGCATTCAACCA
GGACAGACTTTTTCAGTGTTAGCTTGTTACAATGGTTCACCATCTGGT--GTTTACCAAT
GTGCTATGAGGCCCAATTTCACTATTAAGGGTTCATTCCTTAATGGTTCATGTGGTAGTG
TTGGTTTTAACATAGATTATGACTGTGTCTCTTTTTGTTACATGCACCATATGGAATTAC
CAACTGGAGTTCATGCTGGCACAGACTTAGAAGGTAACTTTTATGGACCTTTTGTTGACA
GGCAAACAGCACAAGCAGCTGGTACGGACACAACTATTACAGTTAATGTTTTAGCTTGGT
TGTACGCTGCTGTTATAAATGGAGACAGGTGGTTTCTCAATCGATTTACCACAA------
---CTCTTAATGACTTTAACCTTGTGGCTATGAAGTACAATTA------TGAACCT-CTA
ACACAAGACCATGTTGACATACTAGGACCTCTTTCTGCTCAAACTGGAATTGCCGTTTTA
GATATGTGTGCTTCATTAAAAG----AATTACTGCAAAATGGTATGAATGGACGTACCAT
ATTGGGTAGTGCTTTATTAGAAGATGAATTTACACCTTTTGATGTTGTTAGACAATGCTC
AGGTGTTACTTTCCAAAGTGCAGTGAAAAGAACAATCAAGGGTACACACCACTGGTTGTT
ACTCACAATTTTGACTTCACTTTTAGTTTTAGTCCAGAGTACTCAATGGTCTTTGTTCTT
TTTTTTGTATGAAAATGCCTTTTTACCTTTTGCTATGGGTATTA-TTGCTATGTCTGCTT
TTGCAATGATGTTTGTCAAACATAAGCATGCATTTCTCTGTTTGTTTTTGTTACCTTCTC
TTGCCACTGTAGCTTATTTTAATATGGTCTATATGCCTGCTAGTTGGGTGATGCGTATTA
TGACATGGTTGGATATGGTTG-ATACTAGTTTGTC--------TGGTTTTAAGCTAAAAG
ACTGTGTT-------ATGTATGCATCAG-----CTGTAGTGTTACTAATCCTTATGAC-A
GCAAGAACTGTGTATGATGATGGTGCTAGGAGAGTG---TGGACACTTATG-AATGTCTT
GACACTCGTTTATAAAGTTTATTATGGTAATGCTTTAGATCAAGCCATTTCCATGTGGGC
TCTTATAATCTCTGTTACTTCTAACTACTCAGGT---GTAGTTACAACTGTCATGTTTTT
GGCCAGAGGTATTGTTTTTATGTGTGTTGAGTATTGCCCTATTTTCTTCATAACTGGTAA
TACACTTCAGTGTATA-----------ATGCTAGTT-TATTGT-----TTCTTAGGCTAT
TTTTGTACTTGTTACTTTGGCCTCTTTTGTTTACTCAACCGCTACTTTAGACTGACTCTT
GGTGTTTATGATTACTTAGTTTCTACACAGGAGTTTAGATATATGAATTCACAGGGACTA
CTCCCACCCAAGAATAGCATAGATGCCTTCAAACTCAACATTAAATTGTTGGGTGTTGGT
GGCAAACCTTGTATCAAAGTAGCCACTGTACAGTCTAAAATGTCAGATGTAAAGTGCACA
TCAGTAGTC----TTACTCTCAGTTTTGCAACA-----ACTCAGAGTAGAATCATCATCT
AAATTGTGGGCTCAATGTGTCCAGTTACACAATGACATTCTCTTAGCTAAAGATACTACT
GAAGCCTTTGAAAAAATGGTTTCACTACTTTCTGTTTTGCTTTCCATGCAGGGTGCTGTA
GACATAAACAAGCTTTGTGAAGAAATGCTGGACAACAGGGCAACCTTACAAGCTATAGCC
TCAGAGTTTAGTTCCCTTCCATCATATGCAGCTTTTGCTACTGCTCAAGAAGCTTATGAG
CAGGCTGTTGCTAATGGTGA---TTCTGAAGTTGTTCTTAAAAAGTTGAAGAAGTCTTTG
AATGTGGCTAAATCTGAATTTGACCGTGATGCAGCCATGCAACGTAAGTTGGAAAAGATG
GCTGATCAAGCTATGACCCAAATGTATAAACAGGCTAGATCTGAGGACAAGAGGGCAAAA
GTTACTAGTGCTATGCAGACAAT-GCTTTTCACTATGCTTAGAAAGTTGGATAATGATGC
ACTCAACAACATTATCAACAATGCAAGAGATGGTTGTGTTCCCTTGAACATAATACCTCT
TACAACAGCAGCCAAACTAATGGTTGTCATACCAGACTATAACACATATAAAAATACGTG
TGATGGTACAACAT-------TTACTTATGCATCAGCATTGTGGGAAATCCAACAGGTTG
TAGATGCAGATAGTAAAATTGTTCAACTTAGTGAAATTAGTATGGACAATTCACCTAATT
TAGCATGGCCTCTTATTGTA-ACAGCTTTAAG--GGCCAATTCTGCTGTCAAATTACAGA
ATAATGAGCTTAGTCCTGTTGCACTACGACAGATGTCTTGTGCTGCCGGTACTACACAAA
CTGCTTGCACTGATGACAATGCGTTAGCTTACTACAACACAACAAAGGGAGGTAGGTTTG
TACTTGCACTGTTATCCGATTTACAGGATTTGAAATGGGCTAGATTCCCTAAGAGTGATG
GAACTGGTACTATCTATACAGAACTGGAACCACCTTGTAGGTTTGTTACAGACACACCTA
AAGGTCCTAAAGTGAAGTATTTATACTTTATTAAAGGATTAAACAACCTAAATAGAGGTA
TGGTACTTGGTAGTTTAGCTGCCACAGTACGTCTACAAGCTGGTAATGCAACAGAAGTGC
CTGCCAATTCA-ACTGTATTATCTTTCTGTGCTTTTGCTGTAGATGCTGCTAAAGCTTAC
AAAGATTATCTAGCTAGTGGGGGACAACCAATCACTAATTGTGTTAAGATGTTGTGTACA
CACACTGGTACTGGTCAGGCAATAACAGTTACACCGGAAGCCAATATGGATCAAGAATCC
TTTGGTGGTGCATCGTGTTGTCTGTACTGCCGTTGCCACATAGATCATCCAAATCCTAAA
GGATTTTGTGACTTAAAAGGTAAGTATGTACAAATACCTACAACTTGTGCTAATGACCCT
GTGGGTTTTACACTTAAAAACACAGTCTGTACCGTCTGCGGTATGTGGAAAGGTTATGGC
TGTAGTTGTGATCAACTC---CGCGAACCCATGCTTCAGTCAGCTGATGCACA-ATCGTT
TTTAAACGGGTTTGCGGTGTAAGTGCA---GCCCGTCTTACACCGTGCGGCACAGGCACT
AGTACTGATGTC-GTATACAGGGC-TTTTGACATCTACAAT------GATAAAGTAGCTG
GTTTTGCTAAATTCCTAAAAACTAATTGTTGTCGCTTCCAAGAAAAGGACGAAGATGACA
ATTTAATTGATTCTTACTTTGTAGTTAAGAGACACACTTTCTCTAACTACCAACATGAAG
AAACAATTTATAATTTACTTAAGGATTGTCCAGCTGTTGCTAAACATGACTTCTTTAAGT
TTAGAATAGACGGTGACATGGTACCACATATATCACGTCAACGTCTTACTAAATACACAA
TGGCAGACCTCGTCTATGCTTTAAGGCATTTTGATGAAGGTAATTGTGACACATTAAAAG
AAATACTTGTCACATACAATTGTTGTGATGATGATTATTTCAATAAAAAGGACTGGTATG
ATTTTGTAGAAAACCCAGATATATTACGCGTATACGCCAACTTAGGTGAACGTGTACGCC
AAGCTTTGTTAAAAACAGTACAATTCTGTGATGCCATGCGAAATGCTGGTATTGTTGGTG
TACTGACATTAGATAATCAAGATCTCAATGGTAACTGGTATGATTTCGGTGATTTCATAC
AAACCACGCCAGGTAGTGGAGTTCCTGTTGTAGATTCTTATTATTCATTGTTAATGCCTA
TATTAACCTTGACCAGGGCTTTAACTGCAGAGTCACATGTTGACACTGACTTAACAAAGC
CTTACATTAAGTGG-GATTTGTTAAAATATGACTTCACGGAAGAGAGGTTAAAACTCTTT
GACCGTTATTTTAAATATTGGGATCAGACATACCACCCAAATTGTGTTAACTGTTTGGAT
GACAGATGCATTCTGCATTGTGCAAACTTTAATGTTTTATTCTCTACAGTGTTCCCACCT
ACAAGTTTTGGACCACTAGTGAGAAAAATATTTGTTGATGGTGTTCCATTTGTAGTTTCA
ACTGGATACCACTTCAGAGAGCTAGGTGTTGTACATAATCAGGATGTAAACTTACATAGC
TCTAGACTTAGTTTTAAGGAATTACTTGTGTATGCTGCTGACCCTGCTATGCACGCTGCT
TCTGGTAATCTATTACTAGATAAACGCACTACGTGCTTTTCAGTAGCTGCACTTACTAAC
AATGTTGCTTTTCAAACTGTCAAACCCGGTAATTTTAACAAAGACTTCTATGACTTTGCT
GTGTCTAAGGGTTTCTTTAAGGAAGGAAGTTCTGTTGAATTAAAACACTTCTTCTTTGCT
CAGGATGGTAATGCTGCTATCAGCGATTATGACTACTATCGTTATAATCTACCAACAATG
TGTGATATCAGACAACTACTATTTGTAGTTGAAGTTGTTGATAAGTACTTTGATTGTTAC
GATGGTGGCTGTATTAATGCTAACCAAGTCATCGTCAACAACCTAGACAAATCAGCTGGT
TTTCCATTTAATAAATGGGGTAAGGCTAGACTTTATTATGATTCAATGAGTTATGAGGAT
CAAGATGCACTTTTCGCATATACAAAACGTAATGTCATCCCTACTATAACTCAAATGAAT
CTTAAGTATGCCATTAGTGCAAAGAATAGAGCTCGCACCGTAGCTGGTGT----------
--CTCTATCTGTAGTAC-TATG--------ACCAATAGACAGTTTCA---TCAAAAATT-
------------------------------------------ATTGAAATCAATAG----
--CCGCCACTA------GAGGAGCTA-------CTGTAGTAATTGGAACAAGC-------
-------------------AAATTCTATGGTGGTTGGCACAACATGTTAAAAACTGTTTA
TAGTGATGTAGAAAACCCTCACCTTATGGGTTGGGATTATCCTAAATGTGATAGAGCCAT
GCCTAACATGCTTAGAATTATGGCCTCACTTGTTCTTGCTCGCAAACATACAACGTGTTG
TAGCTTGTCACACCGTTTCTATAGATTAGCTAATGAGTGTGCTCAAGTATTGAGTGAAAT
GGTCATGTGTGGCGGTTCACTATATGTTAAACCAGGTGGAACCTCATCAGGAGATGCCAC
AACTGCTTATGCTAATAGTGTTTTTAACATTTGTCAAGCTGTCACGGCCAATGTTAATGC
ACTTTTATCTACTGATGGTAACAAAATTGCCGATAAGTATGTCCGCAATTTACAACACAG
ACTTTATGAGTGTCTCTATA-GAAATAGAGATGTTGACACAGACTTTGTGAATGAGTTTT
ACGCATATTTGCGTAAACATTTCTCAATGATGATACTCTCTGACGATGCTGTTGTGTGTT
TCAATAGCACTTATGCATCTCAAGGTCTAGTGGCTAGCATAAAGAACTTTAAGTCAGTTC
TTTATTATCAAAACAATGTTTTTATGTCTGAAGCAAAATGTTGGACTGAGACTGACCTTA
CTAAAGGACCTCATGAATTTTGCTCTCAACATACAATGCTAGTTAAACAGGGTGATGATT
ATGTGTACCTTCCTTACCCAGATCCATCAAGAATCCTAGGGGCCGGCTGTTTTGTAGATG
ATATCGTAAAAACAGATGGTACACTTATGATTGAACGGTTCGTGTCTTTAGCTATAGATG
CTTACCCACTTACTAAACATCCTAATCAGGAGTATGCTGATGTCTTTCATTTGTACTTAC
AATACATAAGAAAGCTACATGATGAGTTAACAGGACACATGTTAGACATGTATTCTGTTA
TGCTTACTAATGATAACACTTCAAGGTATTGGGAACCTGAGTTTTATGAGGCTATGTACA
CACCGCATACAGTCTTACAGGCTGTTGGGGCTTGTGTTCTTTGCAATTCACAGACTTCAT
TAAGATGTGGTGCTTGCATACGTAGACCATTCTTATGTTGTAAATGCTGTTACGACCATG
TCATATCAACATCACATAAATTAGTCTTGTCTGTTAATCCGTATGTTTGCAATGCTCCAG
GTTGTGATGTCACAGATGTGACTCAACTTTACTTAGGAGGTATGAGCTATTATTGTAAAT
CACAT-AAACCACCCATTAGTTTTCCATTGTGTGCTAATGGACAAGTTTTTGGTTTATAT
AAAAATACATGTGTTGGTAGCGATAATGTTACTGACTTTAATGCAATTGCAACATGTGAC
TGGACAAATGCTGGTGATTACATTTTAGCTAACACCTGTACTGAAAGACTCAAGCTTTTT
GCAGCAGAAACGCTCAAAGCTACTGAGGAGACATTTAAACTGTCTTATGGTATTGCTACT
GTACGTGAAGTGCTGTCTGACAGAGAATTACATCTTTCATGGGAAGTTGGTAAACCTAGA
CCACCACTTAACCGAAATTATGTCTTTACTGGTTATCGTGTAACTAAAAACAGTAAAGTA
CAAATAGGAGAGTACACCTTTGAAAAAGGTGACTATGGTGATGCTGTTGTTTACCGAGGT
ACAACAACTTACAAATTAAATGTTGGTGATTATTTTGTGCTGACATCACATACAGTAATG
CCATTAAGTGCACCTACACTAGTGCC-ACAAGAGCACTATGTTAGAATTACTGGCTTATA
CCCAACACTCAATATCTCAGATGAGTTTTCTAGCAATGTTGCAAATTATCAAAAGGTTGG
TATGCAAAAGTATTCTACACTCCAGGGACCACCTGGTACTGGTAAGAGTCATTTTGCTAT
TGGCCTAGCTCTCTACTACCCTTCTGCTCGCATAGTGTATACAGCTTGCTCTCATGCCGC
TGTTGATGCACTATGTGAGAAGGCATTAAAATATTTGCCTATAGATAAATGTAGTAGAAT
TATACCTGCACGTGCTCGTGTAGAGTGTTTTGATAAATTCAAAGTGAATTCAACATTAGA
ACAGTATGTCTTTTGTACTGTAAATGCATTGCCTGAGACGACAGCAGATATAGTTGTCTT
TGATGAAATTTCAATGGCCACAAATTATGATTTGAGTGTTGTCAATGCCAGATTACGTGC
-TAAGCACTAT-GTGTACATTGGCGACCCTGCTCAATTACCTGCACCACGCACATTGCTA
ACTAAGGGCACACTAGAACCAGAATATTTCAATTCAGTGTGTAGACTTATGAAAACTATA
GGTCCAGACATGTTCCTCGGAACTTGTCGGCGTTGTCCTGCTGAAATTGTTGACACTGTG
AGTGCTTTGGTTTATGATAATAAGCTTAAAGCACATAAAGA--CAAATCAGCTCAATGCT
TTAAAATGTTTTATAAGGGTGTTAT-CACGC-ATGATGTTTCATCTGCAATTAACAGGCC
ACAAATAGGCGTGGTAAGAGAATTCCTTACACGTAACCCTGCTTGGAGAAAAGCTGTCTT
TATTTCACCTTATAATTCACAGAATGCTGTAGCCTCAAAGATTTTGGGACTACCAACTCA
AACTGTTGATTCATCACAGGGCTCAGAATATGACTATGTCATATTCACTCAAACCACTGA
AACAGCTCACTCTTGTAATGTAAACAGATTTAATGTTGCTATTACCAGAGCAAAAGTAGG
CATACTTTGCATAATGTCTGATAGAGACCTTTATGACAAGTTGCAATTTACAAGTCTTGA
AATTCCACGTAGGAATGTGGCAACTTTACAAG-------CTGAAAATGTAACAGGACTCT
TTAAAGATTGTAGTAAGGTAATCACTGGGTTACATCCTACACAGGCACCTACACACCTCA
GTGTTGACACTAAATTCAAAAC---TGAAGGTTTATGTGTTGACATACCTGGCATACCTA
AGGACATGACCTATAGAAGACTCATCTCTATGATGGGTTTTAAAATGAATTATCAAGTTA
ATGGTTACCCTAACATGTTTATCACCCGCGAAGAAGCTATAAGACATGTACGTGCATGGA
TTGGCTTCGATGTCGAGGGGTGTCATGCTACTAGAGAAGCTGTT-GGTACCAATTTACCT
TTACAGCTAGGTTTTTCTACAGGTGTTAACCTAGTTGCTGTACCTACAGGTTATGTTGAT
ACACCTAATAATACAGATTTTTCCAGAGTTAGTGCTAAACCACCGCCTGGAGATCAATTT
AAACACCTCATACCACTTATGTACAAAGGACTTCCTTGGAATGTAGTGCGTATAAAGATT
GTACAAATGTTAAGTGACACACTTAAAAATCTCTCTGACAGAGTCGTATTTGTCTTATGG
GCACATGGCTTTGAGTTGACATCTATGAAGTATTTTGTGAAAATAGGACCTGAGCGCACC
TGTTGTCTATGTGATAGACGTGCCACATGCTTTTCCACTGCTTCAGACACTTATGCCTGT
TGGCATCATTCTATTGGATTTGATTACGTCTATAATCCGTTTATGATTGATGTTCAACAA
TGGGGTTTTACAGGTAACCTACAAAGCAACCATGATCTGTATTGTCAAGTCCATGGTAAT
GCACATGTAGCTAGTTGTGATGCAATCATGACTAGGTGTCTAGCTGTCCACGAGTGCTTT
GTTAAGCGTGTTGACTGGACTATTGAATATCCTATAATTGGTGATGAACTGAAGATTAAT
GCGGCTTGTAGAAAGGTTCAACACATGGTTGTTAAAGCTGCATTATTAGCAGACAAATTC
CCAGTTCTTCACGACATTGGTAACCCTAAAGCTATTAAGTGTGTACCTCAAGCTGATGTA
GAATGGAAGTTCTATGATGCACAGCCTTGTAGTGACAAAGCTTATAAAATAGAAGAATTA
TTCTATTCTTATGCCACACATTCTGACAAATTCACAGATGGTGTATGCCTATTTTGGAAT
TGCAATGTCGATAGATATCCTGCTAATTCCATTGTTTGTAGATTTGACACTAGAGTGCTA
TCTAACCTTAACTTGCCTGGTTGTGATGGTGGCAGTTTGTATGTAAATAAACATGCATTC
CACACACCAGCTTTTGATAAAAGTGCTTTTGTTAATTTAAAACAATTACCATTTTTCTAT
TACTCTGACAGTCCATGTGAGTCTCATGGAAAACAAGTAGTGTCA-----GATATAGATT
ATGTACCACTAAAGTCTGCTACGTGTATAACACGTTGCAATTTAGGTGGTGCTGTCTGTA
GACATCATGCTAATGAGTACAGATTGTATCTCGATGCTTATAACATGATGATCTCAGCTG
GCTTTAGCTTGTGGGTTTACAAACAATTTGATACTTATAACCTCTGGAACACTTTTACAA
GACTTCAGAGTTTAGAAAATGTGGCTTTTAATGTTGTAAATAAGGGACACTTTGATGGAC
AACAGGGTGAAGTACCAGTTTCTATCATTAATAACACTGTTTACACAAAAGTTGATGGTG
TTGATGTAGAATTGTTTGAAAATAAAACAACATTACCTGTTAATGTAGCATTTGAGCTTT
GGGCTAAGCGCAACATTAAACCAGTACCAGAGGTGAAAATACTCAATAATTTGGGTGTGG
ACA-TTGCTGCTAATACTGTGATCTGGGACTACAAAAGAGATGCTCCAGCACATATATCT
ACTATTGGTGTTTGTTCTATGACTGACATAGCCAAGAAACCAACTGAAACGATTTGTGCA
CCACTCACTGTCTTTTTTGATGGTAGAGTTGATGGTCAAGTAGACTTATTTAGAAATGCC
CGTAATGGTGTTCTTATTACAGAAGGTAGTGTTAAAGGTTTACAACCATCTGTAGGTCCC
AAACAAGCTAGTCTTAATGG----------------AGTCACATTAATTGGAGAAGCCGT
AAAAACACAGTTCAATTATTATAAGAAAGTTGATGGTGTTGTCCAACAATTACCTGAAAC
TTACTT-TACTCAGAGTAGAAATTTACAAGAATTTAAACCCAGGAGTCAAATGGAAATTG
ATTTCTTAGAATTAGCTATGGATGAATTCATTGAACGGTATAAATTAGAAGGCTATGCCT
TCGAACATATCGTTTATGGAGATTTTAGTCATAGTCAGTTAGGTGGTTTACATCTACTGA
TTGGACTAGCTAAACGTTTTAAGGAATCACCTTTTGAATTAGAAGATTTTATTCCTATGG
ACAGTACAGTT-A---AAAACTATTTCATAACAGATGCGCAAACAGGTTCATCTAAGTGT
GTGTGTTCTGTTATTGATTTATTACTTGATGATTTTGTTGAAATAATAAAATCCCAAGAT
TTATCTGTAGTTTCTAAGGTTGTCAAAGTGACTATTGACTATACAGAAATTTCATTTATG
CTTTGGTGTAAAGATGGCCATGTAGAAACATTTTACCCAAAATTACAATCTAGTCAAGCG
TGGCAACCGGGTGTTGCTATGCCTAATCTTTACAAAATGCAAAGAATGCTATTAGAAAAG
TGTGACCTTCAAAATTATGGTGATAGTGCAACATTACCTAAAGGCATAATGATGAATGTC
GCAAAATATACTCAACTGTGTCAATATTTAAACACATTAACATTAGCTGTACCCTATAAT
ATGAGAGTTATACATTTTGGTGCTGGTTCTGATAAAGGAGTTGCACCAGGTACAGCTGTT
TTAAGACAGTGGTTGCCTACGGGTACGCTGCTTGTCGATTCAGATCTTAATGACTTTGTC
TCTGATGCAGATTCAACTTTGATTGGTGATTGTGCAACTGTACATA-CAGCTAATAAATG
GGATCTCATTATTAGTGATATGTACGACCCTAAGACTAAAAATGTTACAAAAGAAAATGA
CTCTAAAGAGGGTTTTTTCACTTACATTTGTGGGTTTATACAACAAAAGCTAGCTCTTGG
AGGTTCCGTGGCTATAAAGATAACAGAACATTCTTGGAATGCTGATCTTTATAAGCTCAT
GGGACACTTCGCATGGTGGACAGCCTTTGTTACTAATGTGAATGCGTCATCATCTGAAGC
ATTTTTAATTGGATGTAATTATCTTGGCAAACCACGCGAACAAATAGATGGTTATGTCAT
GCATGCAAATTACATATTTTGGAGGAATACAAATCCAATTCAGTTGTCTTCCTATTCTTT
ATTTGACATGAGTAAATTTCCCCTTAAATTAAGGGGTACTGCTGTTATGTCTTTAAAAGA
AGGTCAAATCAATGATATGATTTTATCTCTTCTTAGTAAAGGTAGACTTATAATTAGAGA
AAACAACAGAGTTGTTATTTCTAGTGATGTTCTTGTTAACAACTAAACGAA---------
--------C-----AATGTTTGTTTTTCTTGTTTT------------------ATTGCCA
CTAGTCTCTAGT------------CAGTG-------------TGTTAATCTTACAA----
-CCAG--------------AACTCAATTACCCCCTGCATACA-CTAATTCTTTCACACGT
GGTGTTTATTACCCTGACAAAGTTTTCAGATCCTCAGTTTTACATTCAA-----------
-CTCAGGACTTGTTCTTACCTTTCTTTTCCAATGTTACTTGGTTCCATGCTA------TA
CATGTCTCTGGGACCAATGGTACT---AAGAGGTTTGATAACCCTGTCCTACCATTTAAT
GATGGTGTTTATTTTGCTTCCACT----GAGAAGTCTAACATAATAAGAGGCTGGATTT-
----TTGGTACTACTTTAGATTCGAAGA----CCCAGTCCCTACTTATTGTTAATAACGC
TACTAATGTTGTTATTAAAGTCTGTGAATTTCAATTTTGTAATGATCCATTTTTGGGTGT
TTATTACCACAAAAACAACAAAAGTTGGATGGAAAGTGAGTTCAGAGTTTATTCTAGTGC
GAATAAT---TGCACTTTTGAATATGTCTCTCAGCCTTTTCTTATGGA---CCTTGAAGG
AAAACAGGGT---------AATTTCAAAAATCTTAGGGAATTTGTGTTTAAGAATATTGA
TGGTTATTTTAAAATATATTCTAAGCACACGCCTATTAATTTAG-------------TGC
GTGATCTCCCTCAGGGTTTTTCGGCTTTAGAAC---------------------------
CATTGGTAGATTTGCCAATAGGTAT-----TAACATCACTAGGTTTCAAACTTTACTTGC
TTTACATAGAAGTTATTTGACTCCTGGTGATTCTTCTTCAGGTTGGACAGCTGGTGCTGC
AGCTTATTATGTGGGTTATCTTCAACCTAGGACTTTTCTATTAAAATATAATGAAAATGG
AACCATTACAGATGCTGTAGACTGTGCACTTGACCCTCTCTCAGAAACAAAGTGTACGTT
GAAATCCTTCACTGTAGAAAAAGGAATCTATCAAACTTCTAACTTTAGAGTCCAACCAAC
AGAATCTATTGTTAGATTTCCTAATATTACAAACTTGTGCCCTTTTGGTGAAGTTTTTAA
CGCCACCAGATTTGCATCTGTTTATGCTTGGAA--------CAGGAAGAGAATCAG---C
AACTG--TGTTGCTGATT---ATTCTGTCCTATATAATTCCGCATCATTTTCCAC-----
----TTTTAAGTGTTATGGAGTGTCTCCTAC-TAAATTAAATG-ATCTCTGCTTTACTAA
TGTCTATGCAGATTCATTTGTAATTAGAGGTGATGAAGTCAGACAAATCGCTCCAGGGCA
A----ACTGGAAAGATTGCTGATTATAATTATAAATTACC---AGATGATTTTACAGGCT
GCGTTATAGCTTGGAATTCTAACAATCTTGATTCTAAGGTTGG---TGGTAATTATAATT
ACCTGTATAGATTGTTTAG----------GAAGTCTAATCTCAAAC-CTTTTGAGAGAGA
---------------TATTTCAACTGAAATCTATCAGGCCGGTAGCACACCTTGTAATGG
TGTTGAAGGTTTTAATTGTTACTTTCCTTTACAATCATATGGTT------------TCCA
ACCCACTAATGGTGTTGGTTACCAACCATACA-GAGTAGTAGTACTTTCTTTTGAACTTC
TACATGCACCAGCAACT--------------------GTTTGTGGACCTAAAAAGTCTAC
TAATTTGGTTAAAAACAAATGTGTCAATTTCAACTTCAATGGTTTAACAGGCACAGGTGT
TCTTACTGAGTCTAACAAAAAGTTTCTGCCTTTC-----CAACAATTTGGCAGAGACATT
GCTGACACTACTGATGCTGTCCGTGATCCACAGACACTTGAGATTCTTGACATTACACCA
TGTTCTTTTGGTGGTGTCAGTGT---------TATAACACCAGGAACAAATACTTCTAAC
CAGGTTGCTGTTCTTTATCAGGATGTTAACTGCACAGAAGTCCCTGTTGCTAT-------
-----TCATGCAGATCAACTTACTCCTACTTGGCGTGTTTATTCTACAGGTTCTAATGTT
TTTCAAACACGTGCAGGCTGTTTAATAGGGGCTGAACATGTCAACAACTCAT--------
-ATGAGT-GTGACATACCCATTGGTGCAGGTATATGCGCTAGTTATCAGACTCAGACTAA
TTCTCCTCGGCGGGCACGTAGTGTAGCTAGTCAATCCAT--CATTGCCT---------AC
ACTATGT----CACTTGGTG---------CAGAAAAT----------T---CAGTTGCTT
ACTCTAATAACTCTATT------------------------------------GCCATAC
CCACAAATTTTACTATTAGTGTTACCACAGAAAT-TCTACCAGTGTCTATGACCAAGACA
TCAGTAGAT---TGTACAATG-TACATTTGTGGTGATTCAACTGA----ATGCA--GCAA
TCTTTTGTTGCAA-------------TATGGCAGTTTTTGTACACAATTAAACCGTGCTT
TAA---CTGGAAT-AGCTGTTGAAC-AAGAC----------AAAAACACCCAAGAAGTTT
TTGCACAAGTCAAACAAATTTACAAAACACCACCAATTAAAGATTTTGGTGGT---TTTA
ATTTTTCACAAATATTACCA------GATCCA--------------TCAAAACCAAGCAA
GAGGTCATTTA---TTGAAGATCTACTTTTCAATA--AAGTGACACTTGCAGAT-GCTGG
CTTCATCAAACAATATGGT----GATTGCCT------TGGTGATATTGCTGCTAGAGACC
TCATTTGTGCACAAAAGTTTAACGGCCTTA-----CTGTTTTGCCACCTTTGCTCACAGA
TGAAATGAT--TGCTCAATACACTTCTGCACTGTTAGCGGGTACAATCACTTCTGGTTGG
ACCTTTGGTGCAGGTGCTGCATTACAA--ATACCATTTGCTATGCAAATGGCTTATAGGT
TTAATGGTATTGGAGTTA----CACAGAATGTT--CTCTATGAGAACCAAAAATTGATTG
CCAACCAATTTAATAGTGCTA----TTGGC--AAAATTCAAGACTCACTTTCTTCCACAG
CAAGTGCACTTGGAAAACTTCAAGATGTGGTCAACCAAAATGCACAAGCTTTAAACACGC
TTGTTAAACAACTTAGCTCCAATTTTGGTGCAATTTCAAGTGTTTTAAATGATATCCTTT
C--ACGTCTTGACAAAGTTGAGGCTGAAGTGCAAATTGATAGGTTGATCACAGGCAGACT
TCAAAGT---TTGCAGACATATGTGACTCAACAATTAATTA---GAGCTGCAGAAATCAG
AGCTTCT----GCTAATCTTGCTGCTACTAAAATGTCAGAGTGTGTACTTGGACAATCAA
AAAGAGTTGATTTTTGTGGAAAGGGCTATCATCTTATGTCCTTCCCTCAGTCAGCACCTC
ATGGTGTAGTCTTCTTGCATGTGACTTATGTCCCTGCACAAGAAAAGAACTTCACAACTG
CTCCTGCCATTTGTCATGATGGAAAAGCACACT----------TTCCTCGTGAAGGTGTC
TTTGTT---TCAAATGGCAC--------ACACTGGTTTGTAACACAAAGGA----ATTTT
TATGAACCACAAATCATTACTACAGACAACACATTTGTGTCTGGTAACTGTGATGTTGTA
AT-AGGAATTGTCAACAACACAGTTTATGATCCTTT--GCAACCTGAATTAGACTCA-TT
CAAGGAGGAGTTAGATAAATATTTTAAGAATCATA-CATCACCAGATGTTGATTTAGGTG
ACATCTCTGGCATTAATGCTTCAGTTGTAAACATT--CAAAAAGAAATTGACCGCCTCAA
TGAGGTTGCCAAGAATTTAAATGAATCTCTCATCGATCTCCAAGAACTTGGAAAGTATGA
GCAGTATATAAAATGGCCATGGTACATTTGGCTAGGTTTTATAGCTGGCTTGATTGCCAT
AGTAATG---GTGACAATTATGCTTTGCTGTATGACCAGTTGCTGTA------------G
TTGTCTCAAGGGCTGTTGTTCTTGTGGATCCTGCTGCAAATTTGATGAAGACGACTCTGA
GCCAGTGCTCAAAGGAGTCAAATTACATTACACATAAACGAACTT-ATGGATTTGTTTAT
GAGAATCTTCACAATTGGAACTGTAACTTTGAAGCAAGGTGAAATCAAGGATGCTACTCC
TTCAGATTTTGTTCGCGCTACTGCAACGATACCGATACAAGC-CTCACTCCCTTTCGGAT
GGCTTATTGTTGGCGTTGCA--CTTCTTGCTGTTTTTCAGAGCGCTTCCAAAATCAT---
--AACCCTCAAAAAGAGATGGCAACTAG-----CACTCTCCAAGGGTGTTCACTTTGTTT
GCAACTTGCTGTTGTTGTTTGTAACAGTTTACTCACACCTTTTGCTCGT-----------
TGCTGCTGGCCTTGAAGCCCCTTTTCTCTATCTTTATGCTTTAGTCTACT------TCTT
GCAGAGT---------------ATAAACTTTGTAAGAATAATAATGAGGCTTTGGCTTTG
CTGGAAATGCCGTTCCAAAAACCCATTACTTTATGATGCCAACTATTTTCTTTGCTGGCA
--------TACTAATTGTTACG--ACTATTGTATACCTTACAATAGTGTAACTTCTTCAA
TTGTCATTACTTC--AGGTGATGGCACAACAAGTCCTATTTCTGAACATGACTACCAGAT
TGGTGGTTATACTGAAAAATGGGAATCTGGAGTAAAAGACTGTGTTGTATTACACAGTTA
CTTCACTTCAGACTATT--------ACCAGCTGTACTCAACTCAATTGAGTACAGACACT
G----GTGTTGA----ACATGTTACCTTCTTCATCTACAA--T---AAAATTGTTGATGA
GCCTGAAGAACATGTC-------------CAAATTCACACAATCGACGGTTCATCCGGAG
TTGTTAATCCAGTAATGGAACCAATTTATGATGAACCGA----CGACGACTACTAGCGTG
CCTTTGTAAGCACAAGCTGATGAGTACGAACTTA-------TGTACTCATTCGTTTCGGA
AGAGACAGGTACGTTAATAGTTAATAGCGTACTTCTTTTTCTTGCTTTCGTGGTATTCTT
GCTAGTTACACTAGCCATCCTTACTGCGCTTCGATTGTGTGCGTACTGCTGCA-------
ATATTGTTAACGTGAGTCTTGTAAAACCTTCTTTTTACGTTTA---------CTCTCGTG
TTAAAAATCTGAATTCTTCT---AGAGTTCCTGATCTTCTGGTCTAAACGAACTAAATAT
TATATTAGTTTTTCTGTTTGGAACTTTAATTTTA---GCCATGGCAGATT------CCAA
CGGTACTATTACCGTTGAAGAGCTTAAAAAGCTCCTTGAACAATGGAACCTAGTAATAGG
TTTCCTATTCCTTA---CATGGATTTGTCTTCT--------------------------A
CAATTTGCCTATGCCAACAGGAATAGGTTTTTGTATATAATTAAGTTAATTTTC---CTC
TGGCTGTTATGGC-----CAGTAACTTTAGCTTGTTTTGTGCTTG------CTGCCGTTT
ACAGAATAAATTGGATCACCGGTGGAATTGCTATCGCAATGGCTTGTCTTGTAGGCTTGA
TGTGGCTCAGCTACTTCATTGCTTCTTTCAGACTGTTTGCGCGTACGCGTTCCATGTGGT
CATTCAATCCAGAAACT---------AACATTCTTCTCAACGTGCCACTCCATGGCACTA
TTCTGACCAGACCGCTTCTAGAAAGTGAACTCGTAATCGGAG------------------
-----CTGTGATCCTTCGTGGACATCTTCGTA----------------------------
--------TTGCTGGA-----------CACCATCTAGGACGC--------------TGTG
ACATCAAGGACCTGCCTAAAGA---AATCACTGTTGCTACATCACGAACGCTTTCTTATT
ACAAATTGGG---AGCTTCGCAGCGTGTAGCAGGTGACTCAGGTTTTGCTGCATACAGTC
GCT----------------------ACAGGATTGGCAACTATAAATTAAAC------ACA
GACCATTCCAGTAGCAGTGACAATATTGCTTTGCTTGTACAGTAAGTGACAACAGATGTT
TCATCTCGTTGACTTTCAGGTTACTATAGCAGAGATA-TTACTAATTATTATGAGGACTT
TTAAAGTTTCCATTTGGAATCTTGATTACATCATAAACCTCATAATTAAAAATTTATCTA
AGTCACTAACTGAGAATAAATATTCTCAATTAGATGAAGAGCAACCAATGGAGATTGATT
-------AAACGAACATGAAAATTATTCTTTTCTTGGCACTGATAACACTCGCTACTTGT
GAGCTTTATCACTACCA--AGAGTGTGTTAGAGGTACAACAGTACTTTTAAAAGAACCTT
GCTCTTCTGGAAC----ATACGAGGGCAATTCACCA----TTTCATCCTCTAGCTGATAA
CAAATTTGCACTG-ACTTGCTT--TAGCACTCAATTTGCTTTTGCTTGTCCTGACGGCGT
AAAACACGTCTATCAGTTACGTGCCAGATCAGTTTCACCTAAACTGTT----CATCAGAC
AAGAGGAAGTT---CAAGAACTTTACTCTCCAATTTTTCTTATTGTTGCGG---------
CAATAGTGTTTATAACACTTTGCTTCACACTCAAAAGAAAGACAGAATGATTGAACTTTC
ATTAATTGACTTCTATTTGTGCTTTTTAGCCTTT----------CTGCTATTCCTTGTTT
TAATTATGCTTATTATCTTTTG------GTTCTCACTTGAAC-----TGCAA-GATCATA
ATGAAACTTGTCAC----GCCTAAACGAACATG-AAATTTCTTGTTTTCTTAGGAATCAT
CACAACTGTA-GCTGCATTTCACCAAGAATGTAGTTTA---------CAGTCATGTACTC
AACATCAACCATATGTAG-------TTGATGACCCGTGTCCTATTCACTTCTATTCTAAA
TGGTATATTAGAGTAGGAGCTA----GAAAATCAGCACCTTTAATTGAATTG---TGCC-
-TGGATGAGGCTGGTTCTAAATCACCCATTCA------GTACATCGATATCGGTAATTAT
ACAGTTTCCTGTTCACCTTTTAC-AATTAATTGCCAGGAACCT-AAATTGGGTAGTCTTG
TAGTGCGTTGTTCGTT-------------------CTATGAAGACT---------TTTTA
GAGTATCATGACGTTCGTGTTGTTTTAGATTTCATCTAAACGAACAAACTAAAATGTCTG
A--------TAATGGACCCCA---AAATCAGCGAAATGCACCCCGC-------------A
TTACGTTTGGTGGACCCTCAGATTCAACTGGCAGTAAC------CAGAATGGAGAACGCA
GTGGGGCGCGATCAAAACAACGTCGGCCCCAAGGTTTACCCAATAATACTGCGTCTTGGT
TCACCGCTCTCACTCAACATGGCAAGGAAGACCTTAAATTCCCTCGAGGACAAGGCGTTC
CAATTAACACCAATAGCAGTCCAGATGACCAAATTGGCTACTACCGAAGAGCTACCAGAC
GAATTCGTGGTGGTGACGGTAAAATGAAAGATCTCAGTCCAAGATGGTATTTCTACTACC
TAGGAACTGGGCCAGAAGCTGGACTTCCCTATGGTGCTAACAAAGACGGCATCATATGGG
TTGCAACTGAGGGAGCCTTGAATACACCAAAAGATCACATTGGCACCCGCAATCCTGCTA
ACAATGCTGCAATCGTGCTACAACTTCCTCAAGGAACAACATTGCCAAAAGGCTTCTACG
CAGAAGGGAGCAGAGGCGGCAGTCAAGCCTCTTCTCGTTCCTCATCACGTAGTCGCAA--
-----------CAGTTCAAGAAATTCAACTCCAGGCAGCAGTA---GGGGAACTTCTCCT
G------CTAGAATGGCTGGCAATGGCGGTGATGCTGCTCTTGCTTTGCTGCTGCTTGAC
AGATTGAACCAGCTTGAGAGCAAAATGTCTGGTAAAGGCCAACAACAACAAGGCCAAACT
GTCACTAAGAAATCTGCTGCTGAGGCTTCTAAGAAGCCTCGGCAAAAACGTACTGCCACT
AAAGCATACAATGTAACACAAGCTTTCGGCAGACGTGGTCCAGAACAAACCCAAGGAAAT
TTTGGGGACCAGGAACTAATCAGACAAGGAACTGATTACAAACATTGGCCGCAAATTGCA
CAATTTGCCCCCAGCGCTTCAGCGTTCTTCGGAATGTCGCGCATTGGCATGGAAGTCACA
CCTTCGGGAACGTGGTTGACC--------------------------TACACAGGTGCCA
TCAAATTGGATGACAAAGATCCAAATTTCAAAGATCAAGTCATTTTGCTGAATAAGCATA
TTGACGCATACAAAACATTCCCACCAACAGAGCCTAAAAAGGACAAAAAGAAGAAGGCTG
ATGAAACTCAAGCCTTACCGCAGAGACAGAAGAAACAGCAAACT--GTGACTCTTCTTC-
-------CTGCTGCAGATTTGGATGATTTCTCCAAACAATTGCAACAATCCATGAGCAG-
-----TGCTGACTCAACT-CAGGCCTAA--ACTCATGCAGACCACACAAGGCAG-ATGGG
CTATATAAACGT-----TTTCGCTTTTCCGT-TTACGATATATAGTCTACTCTTGTGCAG
AATGAATTC---TCGTAACTACATAGCA--CAAGTAGATGTAGTTAACTTTAATCTCACA
TAGCAATCTTTAATCAG--TGTGTAACATTAGGGAGGACTTGAAAGA--GCCACCACATT
TTCACCGAGGCCACGCGGAGTACGATCGAGTGTACAGTGAACAATGCTAGGGAGAGCTGC
CTATATGGAAGAGCCCTAATGTGTAAAAT-TAATTTTAGTAGTGCTATCCCCATGTGATT
TTAATAGCTTC-------TTAGGAGAATGACAAAAAAAAAAAA-----------------
----
>Taiwan/NTU02/2020|EPI_ISL_410218
--------------------------------------ATTAAAGGTTTATACCTTCCCA
GGTAACAAACCAACCAACTTTCGATCTCTTGTAGATCTGTTCTCTAAACGAACTTTAAAA
---------------------------------TCTG-------TGTGGCTGTCACTCGG
CTGCATGCTT----AGTGCACTCACG-----CAGTATA---ATTAATAACTAATTACTGT
CGTTGA---CAGGACACGAGTAACTCGTCTATCTTCTGCAGGCTGCTTACGGTTTCGTCC
GTGTTGCAGCCGATCATCAGCACATC-TAGGTTTCGT-CCGGGTGTGACCGAA-------
--------AGGTAAGATGGAGAGCCTTGTCCCTGGTTTCAACGAGAAAA-CACACGTCCA
ACTCAGTTTGCCTGTTTTACAGGTTCGCGACGTGCTCGTACGTGGCTTTGGAGACTCCGT
GGAGGAGGTCTTATCAGAGGCACGTCAACATCTTAAAGATGGCACTTGTGGCTTAGTAGA
AGTTGAAAAAGGCGTTTTGCCTCAACTTGA---ACAGCCCTATGTGTTCATCAAAC-GTT
CGGATGCTCGAACTGCACCTCATGGTCATGTTA-----TGGTTGAG-------CTGGTAG
CAGAACTCGAA-----GGCATTCAGTACGGTCGTAGT-----------------------
----------------GGTGAGACACTTGGTGTCCTTGTCCCTCATGTGGGCGAAATACC
AGTGGCTTACCGCAAGGTTCTTCTTCGTAAGAACGGTAATAAAGGAGCTGGTGGCCATAG
TTACGGCGCCGATCTAAAGTCATTTGACTTAGGCGACGAGCTTGGCACTGATCCTTATGA
AGATTTTCAAGAAAACTGGAACACTAAACATAGCAGTGGTGTTACCCGTGAACTCATGCG
TGAGCTTAACGGAGGGGCATACACTCGCTATGTCGATAACAACTTCTGTGGCCCTGATGG
CTACCCTCTTGAGTGCATTAAAGACCTTCTAGCACGTGCTGGTAAAGCTTCATGCACTTT
GTCCGAACAACTGGACTTTATTGACACTAAGA--GGGGTGTATACTGCTGCCGTGAACAT
GAGC-------------------ATGAAATTGCTTGGTACACGGAACGTTCTGAAAAGAG
CTATGAATTGCAGACACCTTTTGAAATTAAATTGG-----CAAAGAAAT-----------
--------TTGACACCTTCAATGGGGAATGTCCAAATTTTGTATTTCCCTTAAATTCCAT
AATCAAGACTA---TTCAACCAAGGGTTGAAAAGAAAAAGCTTGATGGCTTTATGGGTA-
GAATTCGATCTGTCTATCCAGTTGCGTCACCAAATGAATGCAACCAAATGTGCCTTTCAA
CTCTCATGAAGTGTGATCATTGTGGTGAAACTTCATGGCAGACGGGCGATTTTGTTAAAG
---CCACTTGCGAATTTTGTGGCACTGAGAATTTGACTAAAGA-----AGGTGCCACTAC
TTGTGGTTACTTACCCCAAAATGCTGTTGTTAAAATTTATTGTCCAGCATGTCACAATTC
AGAAGTAGGACCTGAGCATAGTCTTGCCGAATACCATAATGAATCTGGCTTGAAA-----
-ACCATTCTTCGTAAGGGTGGTCGCACTATTGCC------------------------TT
TGGAGGCTGTGTGTTCTCTTATGTTGGTTGCCATAAC-AAGTGTGCCTATTGGGTTCCAC
GTGCTAGCGCTAACAT------------AGGTTGTAACCATACAGGTGTTGTTGG---AG
AAGGTTCCGAAGGTCTTAATG--ACAACCTTCTTGAAATACTCCAAAAAGAGAAAGTCAA
CA-----TCAATATTGTTGGTGACTTTAAACTTAATGAAGAGATCGCCATTATTTTGGCA
TCTTTTTCTGCTTCCACAAGTGCTTTTGTGGAAACTGTGAAAGGTTTGGATTATAAAGCA
TTCAAACAAATTGTTGAATCCTGTGGTAATTTTAA------AGTTACAAAAGGAAAAGCT
AAAAAAGGTGCCTGGAATATTGGTGA---------ACAGAAATCAATACTGAGTCCTCTT
TATGCATTTGCATCAGAGGCT---GCTCGTGTTGTACGATCAATTTTCTCCCGCACTCTT
GAAACTGCTCAAAATTCTGTG--------CGTGTTTTACAGAAGGCCGCTATAACAATAC
TAGATGGAATTTCACAGTATTCACTGAGACTCATTGATGCTATGATGTTCACATC---TG
ATTTGGCTACTAACAATCTAGTTGTAATGGCCTACATTACAGGTGGTGTTGTTC------
----------AGTTGACTTCGCAGTGGCT--AACTAACATCTTTGGC---ACTGTTTATG
AAAAACT--CAAACCCGT-CCTTGATTGGCTTGAAGAGAAGTTTAAGGAAGGTGTAGAGT
TTCTTAGAGACGGTTGGGA-----------AATTGTTAAATTTAT-CTCAACCTGTGCTT
GTGAAATTGTCGGTGGACAAATTGTCACCTGT-GCAAAGGAAATTAAGGAGAGTGTTCAG
ACATTCTTTAA-GCTTGTAAATAAATTTTTGGCTTTGTGTGCTGACTCTATCATTATTGG
TGGAGCTAAACTTAAAGCCTTGAATTTAGGTGAAACATTTGTCACGCACTCAAAGGGATT
GTACAGAAAGTGTGTTAAATCCAGAGAAGAAACTGGCCTACTCATGCCTCTAAAAGCCCC
AAAA----GAAATTATCTTCTTAGAGGGAGAAACACTTCCCACAGAAGTGTTAACAGAGG
AAGTTG----TCTTGAAAACTGGTGA----TTTACAACCATTAGAACAACC---------
---TACTAGTGAAGCTGTTGAAGCTCCATTGGTTGGTACACCAGTTTGTATTA-------
--------ACGGGCTTATGTTGCTCGAAATCAAAGA--------------CACAGAAAAG
TACTG---TGCCCTTGCACCTAATA----TGATGGTAA-----CAAACAATACCTTCACA
CTCAAAGGCGGTGCACCAACAAAGGTT---ACTTTTGGTGATGACACTGTGATAGAAGTG
CAAGGTTACAAGAGTGTGAATATCACTTTTGAACTTGATGAAAGGATTGATAAAGTACTT
AATGAGAAGTGCTCTGCCTATACAGTTGAACTCGGTACAGAAGTAAATGAGTTCGCCTGT
GTTGTGGCAGATGCTGTCATAAAAACTTTGCAACCAGTATCTGAATTACTTACACCACT-
--------------------GGGCATTGATTTAGATGAGTGGAGTATGGCTACATACTAC
TTATTTGATGAGTCTGGTGAGTTTAAATTGGCTTCACATATGTATTGTTCTTTCTACCCT
CC---AGATGAGGATGAA------GA------------------AGAAGGTGATTGTGAA
GAAGAAGAGTTTGAGCCATCAACTCAATATGAGTATGGTACTGAAGATGATTACCAAGGT
AAACCTTTGGAATTTGGTGCCACTTC---TGCTGCTCTTCAACCTGAAGAA---GAGC--
----------------AAGAAGAAGATTGGTTAGATGATGATAGTCAACAAACTGTTGGT
CAACAAGACGGCAGTGAGGACAATCAGACAACTACTATTCAAACAATTGTT---------
---------GAGGTTCAACCTCAATTAGAGATGGAACTTACACCAGTTGT---TCAGACT
ATTGA---AGTG---------AAT---------------AGTTTTAGT------------
-GGTTATTTAAAA--CTTACTG------------------------ACAATGTATACATT
AAAAATGCAGACATTG-TGGAAGAAGCTAAAAAGGTAAAACCAA--------------CA
GTGGTTGTTAATGCAGCCAATGTTTACCTTAAACATGGAGGAGGTGT-TGCAGGAGCCTT
AAATAAGGCTACTAACAATGCCATGCAAGTTGAATCTGATGATT-ACATAGCTACTAATG
GACCACTTAAAGTGGGTGGTAGTTGTGTTTTAAGCGGACACAATCTTGCTAAACACTGTC
TTCATGTTGTCGGCCCAAATGTTAACAAAGGTGAAGACATTCAACTTCTTAAGAGTGCTT
ATGAAAATTTTAATCAGCACGAAGTTCTACTTGCACCATTATTATCAGCTGGTATTTTTG
GTGCTGACCCTAT-ACATTCTTTAAGAGTTTGTGTAGATACTGTTCGCACAAATGTCTAC
TTAGCTGTCTTTGATAAAAATCTCTATGACAAACTTGTTTCAAGCTTTTTGGAAAT----
--------------------------GAAGAGTGAAAAGCAAGTTGAACAAAAGATCGCT
GAGATTCCTAAAGAGGAAGTTAAGCCATTTATAACTGAAAGTAAACCTTCAGTTGAACAG
AGAAAACAAGAT---GATAAGAAAATCAAAGCTTGTGTTGAAGAAGTTAC----AACAAC
TCTGGAAG----AAACTAAGTTCCTCACAGAAAACTTGTTACTTTATATTGACATTAATG
GCAATCTTCATCCAGATTCTGCCACTCTTGTTAGTGACATTGACATCACTTTCTTAAAGA
AAGATGCTCCATAT-----ATAGTGGGTGATGTTGTTC--------AAGAGGGTGTTTTA
ACTGCTGTGGTTATACCTACTAAAAAGGCTGGTGGCACTACTGAAATGCTAGCGAAAGCT
TTGAGAAAAGTGCCAACAGACAATTATATAACCACTTACCCGGGTCAGGGTTTAAATGGT
TACACTGTAGAGGAGGCAAAGACAGTGCTTAAAAAGTGTAAAAGTGCCTTTTACATTCTA
CCATCTATTATCTCTAATGAGAAGCAAGAAATTCTTGGAACTGTTTCTTGGAATTTGCGA
GAAATGCTTGCACATGCAGAAGAAACACGCAAATTAATGCCTGTCTGTGTGGAAACTAAA
GCCATAGTTTCAACTATACAGCGTAAATATAAGGGTATTAAAATACAAGAGGGTGTGGTT
GATTATGGTGCTA-GATTTTACTTTTACACCAGTAAAACAACTGTAGCGTCACTTATCAA
CACACTTAACGATCTAAATGAAACTCTTGTTACAATGCCACTTGGCTATGTAACACATGG
CTTAAATTTGGAAGAAGCTGCTCGGTATATGAGATCTCTCAAAGTGCCAGCTACAGTTTC
TGTTTCTTCACCTGATGCTGTTACAGCGTATAATGGTTATCTTACTTCTTCTTCTAAAAC
ACCTGAAGAACATTTTATTGAAACCATCTCACTTGCTGGTTCCTATAAAGATTGGTCCTA
TTCTGGACAATCTACACAACTAGGTATAGAATTTCTTAAGAGAGGTGATAAAAGTGTATA
TTAC---ACTAGTAATCCTACCACATTCCACCTAGATGGTGAAGTTATCACCTTTGACAA
TCTTAAGACACTTCTTTCTTTGAGAGAAGTGAGGACTATTAAGGTGTTTACAACAGTAGA
CAACATTAACCTCCACACGCAAGTTGTGGACATGTCAATGACATATGGACAACAGTTTGG
TCCAACTTATTTGGATGGAGCTGATGTTACTAAAATAAAACCTCATAATTCACATGAAGG
TAAAACATTTTATGTT---------TTACCTAATGATGACACTCTACGTGTTGAGGCTTT
T---GAGTACTACCACACAACTGATCCTAGTTTTCTGGGTAGGTACATGTCAGCATTAAA
TCACA-CTAAAAAGTGGAAATACCCACAAGTTAATGGTTTAACTTCTATTAAATGGGCAG
ATAACAACTGTTATCTTGCCACTGCATTGTTAACACTCCA---ACAAATAGAGTTGAAGT
TTAATCCACCTGCTCTACAAGATGCTTATTACAGAGCAAGGGCTGGTGAAGCTGCTAACT
TTTGTGCACTTATCTTAGCCTACTGTAATAAGACAGTAGGTGAGTTAGGTGATGTTAGAG
AAACAATGAGTTACTTGTTTCAAC--------ATGCCAATTTAGATTCTTGCAAAAG---
AGTCTTGAACGTGGTGTGTAAAACTTGTGGACAACAGCAGACAACCCTTAAGGGTGTAGA
AGCTGTTATGTACATGGGCACACTTTCTTATGAACAATTTAAGAAAGGTGTTCAGATACC
TTGTAC------GTGTGGTAAACAAGCTACAAAATATCTAGTACAACAGGAGTCACCTTT
TGTTATGATGTCAGCACCACCTGCTCAGTATGAACTTAAG--------CATGGTACATTT
ACTTGTGCTAGTGAGTACACT---GGTAATTACCAGTG----TGGTCACTATAAACATAT
AACTTCTAAAGAAACTTTGTATTGCATAGACGGTGCTTTAC----TTACAAAGTCCTCAG
AATACAAAGGTCCTATTACGGATG---TTTTCTACAAAGAAAACAGTTACACAA-CAACC
ATAAAACCAGTTACTTATAAATTGGATGGTGTTGTTTGTACAGAAATTGACCCTAAGTTG
GACAATTATTATAAGAAAGACAATTCTTATTTCACA---GAGCAACCAATTGATCTTGTA
CCAAACCAACCATATCCAAACGCAAGCTTCGATAATTTTAAGTTTGTATGTGATAATATC
AAATTTGCTGATGA---------------TTTAAACCAGTT------AACTGGTTATAAG
AAACCTGCTTCAAGAGAGCTTAAAGTTAC-ATTTTTCCCTGACTTAAATGGTGATGTGGT
GGCTATTGATTATAAACACTACACACCCTCTTTTAAGAAAGGAGCTAAATTGTTACATAA
ACCTATTGTTTGGCATGTTAACAATGCAACTAATAAAGCCACGTATAA------------
-----------ACCAAATACCTGGTG--------------------------TATACG--
-TTGTCTTTGGAGCACAAAACCAGTTGAAACATCAAATTCGTTTGATGTACTGAAGTCAG
AGGACGCGCAGGGAATGGATAATCTTGCCTGCGAAGATCTAA--AACCAGTCTCTGAAGA
A-------------GTAGTGGAAAATCCTACCATACAGAAAGACGTTCTTGAGTGT----
-AATGTGAAAACTACCGAAGTTGTAGGAGACATTATACTTAAACCAGCAAATAATAGTT-
TAAAAA--------------------------TTACAGAA----GAGGTTGGCCACACAG
ATCTAATGGCTGCTTATG-----TAGACAATTCTAGT---CTTACTATTAAGAAACCTAA
TGAATTATCTAGAGTATTAGGTTTGAAAACCCTTGCTACTCATGGTTTAGCTGCTGTTAA
TAGTGTCCCTTGGGATACTATAGCTAATTATGCTAAGCCTTTTCTTAACAAAGTTGTTAG
TACAACTACTAACATAGTTACACGGTGTTTAAACCGTGTTTGTACTAATTATATGCCTTA
TTTCTTTACTTTATTGCTACAATTGTGTACTTTTACTAGAAGTACAAATTCTAGAATTAA
AGCATCTATGCCGACTACTATAGCAAAGAATACTGTT----AAGAGTGTCGG--------
---TAAATTTTGTCTAGAG--GCTTCATTTAATTA-TTTGAAGTCACCTAAT------TT
TTCTAAACTGATAAATATTATAATTTGGTTTT-TACTATTAAGTGTTTGCCTAGGTTCTT
TAA--TCTACTCAACCGCTGCTTT------AGGTGTTT----------------------
-----TAATGTCTAATTTAGGCATGCCTTCTTACTGTACTGGTTACAGAGAAGGCTAT--
-TTGAACTCTACTAATGTCACTATTGCAACCTACTGTACTG---GTTCTATACCTTGTAG
TGTTTGTCTTAGTGGTTTAGATTCTTTAGACACCTATCCTTCTTTAGAAACTATACA---
-------AATTACCAT-TTCATCTTTTAAATGGGATTTAACTGCTTTTGGCTTAGTTGCA
GAGTGGTTTTTGGCATATATTCTTTTCACTAGGTTTTTCTATGTACTTGGATTGGCTGCA
ATCATGCAATTGTTTTTCAGC-----------TATTT------TGCAGTACATTTTATTA
GTAATTCTTGGCTTATGTGGTTAATAATTAATCTTGTACAAATGGCCCCGATTTCAGCTA
TGGTTAGAATGTACATCTTCTTTGCATCATTTTATTATGTATGGAAAAGTTATGTGCATG
TTGTAGACGGTTGTAATTCATCAACTTGTATGATGTGTTACAAACGTAATAGAGCAACAA
GAGTCGAATGTACAACTATTGTTAATGGTGTTAGAAGGTCCTTTTATGTCTATGCTAATG
GAGGTAAAGGCTTTTGCAAACTACACAATTGGAATTGTGTTAATTGTGATACATTCTGTG
CTGGT-AGTACATTTATTAGTGATGAAGTTGCGAGAGACTTGTCACTACAGTTTAA--AA
GACCAATAAATCCTACTGACCAGTCTTCTTACATCGTTGATAGTGTTACAGTGAAGAATG
GTTCCATCCATCTTTACTTTGATAAAGCTGGTCAAAAGACTTATGAAAGACATTCTCTCT
CTCATTTTGTTAACTTAGACAACCTGAGAGCTAA---------TAACACTAAAGGTTCAT
TGCCTATTAATGTTATAGTTTTTGATGGTAAATCAAAATGTG---AAGAATCATCTGCAA
AATCAGCGTCTGTTTACTACAGTCAGCTTATGTGTCAACCTATACTGTTACTAGATCAGG
CATTAGTGTCTGATGTTGGTGATAGTGCGGAAGTTGCAGTTAAAATGTTTGATGCTTACG
TTAATACGTTTTCATCAACTTTTAACGTACCAATGGAAAAACTCAAAACACTAGTTGCAA
CTGCAGAAGCTGAACTTGCAAAGAATGTGTCCTTAGACAATGTCTTATCTACTTTTATTT
CAGCAGCTC---GGCAAGGGTTTGTTGATTCAGATGTAGAAACTAAAGATGTTGTTGAAT
GTCTTAAATTGTCACATCAATCTGACATAGAAGTTACTGGCGATAGTTGTAATAACTATA
TGCTCACCTATAACAAAGTTGAAAACATGACACCCCGTGACCTTGGTGCTTGTATTGACT
GTAGTGCGCGTCATATTAATGCGCAGGTAGCAAAAAGTCACAACATTGCTTTGATATGGA
ACGTTAAAGATTTCATGTCATTGTCTGAACAACTACGAAAACAAATACGTAGTGCTGCTA
AAAAGAATAACTTACCTTTTAAGTTGACATGTGCAACTACTAGACAAGTTGTTAATGTTG
TAACAACAAAGATAGCACTTAAGGGTGGTAAAATTGTTAA---------TAATTGGTTGA
AGCAGTTAATTAAAGTTACACTTGTG---TTCCTTTTTGTTGCTGCTATT----------
-TTCTATTT-AATAACACCTG----TTCATGTCATGTCTAA---ACATACTGA---CTTT
TCAAGTGAAATCATAGGATACAAGGCTATTGATGGTGGTGTCACTCGTGACATAGCATCT
ACAGATACTTGTTTTGCTAACAAACATGCTGATTTTGACAC-ATGGTTTAGCCAGCG---
TGGTGGTAGTTATACTAATGACAAAGCTTGCCCATTGATTGCTGCAGTCATAACAAGAGA
AGTGGGTTTTGTCGTGCCTGGTTTGCCTGGCACGATATTACGCACAACTAAT--GGTGAC
TTTTTGCATTTCTTACCTAGAGTTTTTAGTGCAGTTGGTAACATCTGTTACACACCATCA
AAACTTATAGAGTACACTGACTTTGCAACATCAGCTTGTGTTTTGGCTGCTGAATGTACA
ATTTTTAAGGATGCTTCTGGTAAGCCAGTACCATATTGTTATGATACCAATGTACTAGAA
GGTTCTGTTGCTTATGAAAGTTTACGCCCTGACACACGTTATGTGCTCATGGATGGCTCT
A---TTATTCAATTTCCTAACACCTACCTTGAAGGTTCTGTTAGAGTGGTAACAACTTTT
GATTCTGAGTACTGTAGGCACGGCACTTGTGAAAGATCAGAAGCTGGTGTTTGTGTATCT
ACTAGTGGTAGATGGGTACTTAACAATGATTATTACAGATCTTTACCAGGAGTTTTCTGT
GGTGTAGATGCTGTAAATTTACTTACTAA-TATGTTTACACCACTAATTCAACCTATTGG
TGCTTTGGACATATCAGCATCTATAGTAGCTGGTGGTATTGTAGCTATCGTAGTAACATG
CCTTGCCTACTATTTTATGAGGTTTAGAAGAGCTTTTGGTGAATACAGTTA------TGT
AGTTGCCTTTAATACTTTACTATTCCTTATGTCATTCAC-TGTACTCTGTTTAACACCAG
TTTACTCATTCTTACCTGGTGTTTATTCTGTTATTTACTTGTACTTGACATTTTATCTTA
CTAATGATGTTTCTTTTTTAGCACATATTCAGTGGATGGTTATGTTCACACCTTTAGTAC
CTTTCTGGATAACAATTGCTTATATCATTTGTATTTCCACAAAGCATTTCTATTGGTTCT
TTA-GTAATTACCTAAAGAGACGTGT---AGTCTTTAATGGTGTTTCCTTTA---GTACT
TTTGAAGAAGCTGCGCTGTGCACCTTTTTGTTAAATAAAGAAATGTATCTAAAGTTGCGT
AGTGATGTGCTATTACCTCTTACGCAATATAATAGATACTTAGCTCTTTATAATAAGTAC
AAGTATTTTAGTGGAGCAATGGATACAACTAGCTACAGAGAAGCTGCTTGTTGTCATCTC
GCAAAGGCTCTCAATGACTTCAGTAACTCAGGTTCTGATGTTCTTTACCAACCACCACAA
ACCTCTATCACCTCAGCTGTTTTGCAGAGTGGTTTTAGAAAAATGGCATTCCCATCTGGT
AAAGTTGAGGGTTGTATGGTACAAGTAACTTGTGGTACAACTACACTTAACGGTCTTTGG
CTTGATGACGTAGTTTACTGTCCAAGACATGTGATCTGCACCTCTGAAGACATGCTTAAC
CCTAATTATGAAGATTTACTCATTCGTAAGTCTAATCATAATTTCTTGGTACAGGCTGGT
AATG----TTCAAC-----TCAGGGTTATTGGACATTCTATGCAAAATTGTGTACTTAAG
CTTAAGGTTGATACAGCCAATCCTAAGACACCTAAGTATAAGTTTGTTCGCATTCAACCA
GGACAGACTTTTTCAGTGTTAGCTTGTTACAATGGTTCACCATCTGGT--GTTTACCAAT
GTGCTATGAGGCCCAATTTCACTATTAAGGGTTCATTCCTTAATGGTTCATGTGGTAGTG
TTGGTTTTAACATAGATTATGACTGTGTCTCTTTTTGTTACATGCACCATATGGAATTAC
CAACTGGAGTTCATGCTGGCACAGACTTAGAAGGTAACTTTTATGGACCTTTTGTTGACA
GGCAAACAGCACAAGCAGCTGGTACGGACACAACTATTACAGTTAATGTTTTAGCTTGGT
TGTACGCTGCTGTTATAAATGGAGACAGGTGGTTTCTCAATCGATTTACCACAA------
---CTCTTAATGACTTTAACCTTGTGGCTATGAAGTACAATTA------TGAACCT-CTA
ACACAAGACCATGTTGACATACTAGGACCTCTTTCTGCTCAAACTGGAATTGCCGTTTTA
GATATGTGTGCTTCATTAAAAG----AATTACTGCAAAATGGTATGAATGGACGTACCAT
ATTGGGTAGTGCTTTATTAGAAGATGAATTTACACCTTTTGATGTTGTTAGACAATGCTC
AGGTGTTACTTTCCAAAGTGCAGTGAAAAGAACAATCAAGGGTACACACCACTGGTTGTT
ACTCACAATTTTGACTTCACTTTTAGTTTTAGTCCAGAGTACTCAATGGTCTTTGTTCTT
TTTTTTGTATGAAAATGCCTTTTTACCTTTTGCTATGGGTATTA-TTGCTATGTCTGCTT
TTGCAATGATGTTTGTCAAACATAAGCATGCATTTCTCTGTTTGTTTTTGTTACCTTCTC
TTGCCACTGTAGCTTATTTTAATATGGTCTATATGCCTGCTAGTTGGGTGATGCGTATTA
TGACATGGTTGGATATGGTTG-ATACTAGTTTGTC--------TGGTTTTAAGCTAAAAG
ACTGTGTT-------ATGTATGCATCAG-----CTGTAGTGTTACTAATCCTTATGAC-A
GCAAGAACTGTGTATGATGATGGTGCTAGGAGAGTG---TGGACACTTATG-AATGTCTT
GACACTCGTTTATAAAGTTTATTATGGTAATGCTTTAGATCAAGCCATTTCCATGTGGGC
TCTTATAATCTCTGTTACTTCTAACTACTCAGGT---GTAGTTACAACTGTCATGTTTTT
GGCCAGAGGTATTGTTTTTATGTGTGTTGAGTATTGCCCTATTTTCTTCATAACTGGTAA
TACACTTCAGTGTATA-----------ATGCTAGTT-TATTGT-----TTCTTAGGCTAT
TTTTGTACTTGTTACTTTGGCCTCTTTTGTTTACTCAACCGCTACTTTAGACTGACTCTT
GGTGTTTATGATTACTTAGTTTCTACACAGGAGTTTAGATATATGAATTCACAGGGACTA
CTCCCACCCAAGAATAGCATAGATGCCTTCAAACTCAACATTAAATTGTTGGGTGTTGGT
GGCAAACCTTGTATCAAAGTAGCCACTGTACAGTCTAAAATGTCAGATGTAAAGTGCACA
TCAGTAGTC----TTACTCTCAGTTTTGCAACA-----ACTCAGAGTAGAATCATCATCT
AAATTGTGGGCTCAATGTGTCCAGTTACACAATGACATTCTCTTAGCTAAAGATACTACT
GAAGCCTTTGAAAAAATGGTTTCACTACTTTCTGTTTTGCTTTCCATGCAGGGTGCTGTA
GACATAAACAAGCTTTGTGAAGAAATGCTGGACAACAGGGCAACCTTACAAGCTATAGCC
TCAGAGTTTAGTTCCCTTCCATCATATGCAGCTTTTGCTACTGCTCAAGAAGCTTATGAG
CAGGCTGTTGCTAATGGTGA---TTCTGAAGTTGTTCTTAAAAAGTTGAAGAAGTCTTTG
AATGTGGCTAAATCTGAATTTGACCGTGATGCAGCCATGCAACGTAAGTTGGAAAAGATG
GCTGATCAAGCTATGACCCAAATGTATAAACAGGCTAGATCTGAGGACAAGAGGGCAAAA
GTTACTAGTGCTATGCAGACAAT-GCTTTTCACTATGCTTAGAAAGTTGGATAATGATGC
ACTCAACAACATTATCAACAATGCAAGAGATGGTTGTGTTCCCTTGAACATAATACCTCT
TACAACAGCAGCCAAACTAATGGTTGTCATACCAGACTATAACACATATAAAAATACGTG
TGATGGTACAACAT-------TTACTTATGCATCAGCATTGTGGGAAATCCAACAGGTTG
TAGATGCAGATAGTAAAATTGTTCAACTTAGTGAAATTAGTATGGACAATTCACCTAATT
TAGCATGGCCTCTTATTGTA-ACAGCTTTAAG--GGCCAATTCTGCTGTCAAATTACAGA
ATAATGAGCTTAGTCCTGTTGCACTACGACAGATGTCTTGTGCTGCCGGTACTACACAAA
CTGCTTGCACTGATGACAATGCGTTAGCTTACTACAACACAACAAAGGGAGGTAGGTTTG
TACTTGCACTGTTATCCGATTTACAGGATTTGAAATGGGCTAGATTCCCTAAGAGTGATG
GAACTGGTACTATCTATACAGAACTGGAACCACCTTGTAGGTTTGTTACAGACACACCTA
AAGGTCCTAAAGTGAAGTATTTATACTTTATTAAAGGATTAAACAACCTAAATAGAGGTA
TGGTACTTGGTAGTTTAGCTGCCACAGTACGTCTACAAGCTGGTAATGCAACAGAAGTGC
CTGCCAATTCA-ACTGTATTATCTTTCTGTGCTTTTGCTGTAGATGCTGCTAAAGCTTAC
AAAGATTATCTAGCTAGTGGGGGACAACCAATCACTAATTGTGTTAAGATGTTGTGTACA
CACACTGGTACTGGTCAGGCAATAACAGTTACACCGGAAGCCAATATGGATCAAGAATCC
TTTGGTGGTGCATCGTGTTGTCTGTACTGCCGTTGCCACATAGATCATCCAAATCCTAAA
GGATTTTGTGACTTAAAAGGTAAGTATGTACAAATACCTACAACTTGTGCTAATGACCCT
GTGGGTTTTACACTTAAAAACACAGTCTGTACCGTCTGCGGTATGTGGAAAGGTTATGGC
TGTAGTTGTGATCAACTC---CGCGAACCCATGCTTCAGTCAGCTGATGCACA-ATCGTT
TTTAAACGGGTTTGCGGTGTAAGTGCA---GCCCGTCTTACACCGTGCGGCACAGGCACT
AGTACTGATGTC-GTATACAGGGC-TTTTGACATCTACAAT------GATAAAGTAGCTG
GTTTTGCTAAATTCCTAAAAACTAATTGTTGTCGCTTCCAAGAAAAGGACGAAGATGACA
ATTTAATTGATTCTTACTTTGTAGTTAAGAGACACACTTTCTCTAACTACCAACATGAAG
AAACAATTTATAATTTACTTAAGGATTGTCCAGCTGTTGCTAAACATGACTTCTTTAAGT
TTAGAATAGACGGTGACATGGTACCACATATATCACGTCAACGTCTTACTAAATACACAA
TGGCAGACCTCGTCTATGCTTTAAGGCATTTTGATGAAGGTAATTGTGACACATTAAAAG
AAATACTTGTCACATACAATTGTTGTGATGATGATTATTTCAATAAAAAGGACTGGTATG
ATTTTGTAGAAAACCCAGATATATTACGCGTATACGCCAACTTAGGTGAACGTGTACGCC
AAGCTTTGTTAAAAACAGTACAATTCTGTGATGCCATGCGAAATGCTGGTATTGTTGGTG
TACTGACATTAGATAATCAAGATCTCAATGGTAACTGGTATGATTTCGGTGATTTCATAC
AAACCACGCCAGGTAGTGGAGTTCCTGTTGTAGATTCTTATTATTCATTGTTAATGCCTA
TATTAACCTTGACCAGGGCTTTAACTGCAGAGTCACATGTTGACACTGACTTAACAAAGC
CTTACATTAAGTGG-GATTTGTTAAAATATGACTTCACGGAAGAGAGGTTAAAACTCTTT
GACCGTTATTTTAAATATTGGGATCAGACATACCACCCAAATTGTGTTAACTGTTTGGAT
GACAGATGCATTCTGCATTGTGCAAACTTTAATGTTTTATTCTCTACAGTGTTCCCACCT
ACAAGTTTTGGACCACTAGTGAGAAAAATATTTGTTGATGGTGTTCCATTTGTAGTTTCA
ACTGGATACCACTTCAGAGAGCTAGGTGTTGTACATAATCAGGATGTAAACTTACATAGC
TCTAGACTTAGTTTTAAGGAATTACTTGTGTATGCTGCTGACCCTGCTATGCACGCTGCT
TCTGGTAATCTATTACTAGATAAACGCACTACGTGCTTTTCAGTAGCTGCACTTACTAAC
AATGTTGCTTTTCAAACTGTCAAACCCGGTAATTTTAACAAAGACTTCTATGACTTTGCT
GTGTCTAAGGGTTTCTTTAAGGAAGGAAGTTCTGTTGAATTAAAACACTTCTTCTTTGCT
CAGGATGGTAATGCTGCTATCAGCGATTATGACTACTATCGTTATAATCTACCAACAATG
TGTGATATCAGACAACTACTATTTGTAGTTGAAGTTGTTGATAAGTACTTTGATTGTTAC
GATGGTGGCTGTATTAATGCTAACCAAGTCATCGTCAACAACCTAGACAAATCAGCTGGT
TTTCCATTTAATAAATGGGGTAAGGCTAGACTTTATTATGATTCAATGAGTTATGAGGAT
CAAGATGCACTTTTCGCATATACAAAACGTAATGTCATCCCTACTATAACTCAAATGAAT
CTTAAGTATGCCATTAGTGCAAAGAATAGAGCTCGCACCGTAGCTGGTGT----------
--CTCTATCTGTAGTAC-TATG--------ACCAATAGACAGTTTCA---TCAAAAATT-
------------------------------------------ATTGAAATCAATAG----
--CCGCCACTA------GAGGAGCTA-------CTGTAGTAATTGGAACAAGC-------
-------------------AAATTCTATGGTGGTTGGCACAACATGTTAAAAACTGTTTA
TAGTGATGTAGAAAACCCTCACCTTATGGGTTGGGATTATCCTAAATGTGATAGAGCCAT
GCCTAACATGCTTAGAATTATGGCCTCACTTGTTCTTGCTCGCAAACATACAACGTGTTG
TAGCTTGTCACACCGTTTCTATAGATTAGCTAATGAGTGTGCTCAAGTATTGAGTGAAAT
GGTCATGTGTGGCGGTTCACTATATGTTAAACCAGGTGGAACCTCATCAGGAGATGCCAC
AACTGCTTATGCTAATAGTGTTTTTAACATTTGTCAAGCTGTCACGGCCAATGTTAATGC
ACTTTTATCTACTGATGGTAACAAAATTGCCGATAAGTATGTCCGCAATTTACAACACAG
ACTTTATGAGTGTCTCTATA-GAAATAGAGATGTTGACACAGACTTTGTGAATGAGTTTT
ACGCATATTTGCGTAAACATTTCTCAATGATGATACTCTCTGACGATGCTGTTGTGTGTT
TCAATAGCACTTATGCATCTCAAGGTCTAGTGGCTAGCATAAAGAACTTTAAGTCAGTTC
TTTATTATCAAAACAATGTTTTTATGTCTGAAGCAAAATGTTGGACTGAGACTGACCTTA
CTAAAGGACCTCATGAATTTTGCTCTCAACATACAATGCTAGTTAAACAGGGTGATGATT
ATGTGTACCTTCCTTACCCAGATCCATCAAGAATCCTAGGGGCCGGCTGTTTTGTAGATG
ATATCGTAAAAACAGATGGTACACTTATGATTGAACGGTTCGTGTCTTTAGCTATAGATG
CTTACCCACTTACTAAACATCCTAATCAGGAGTATGCTGATGTCTTTCATTTGTACTTAC
AATACATAAGAAAGCTACATGATGAGTTAACAGGACACATGTTAGACATGTATTCTGTTA
TGCTTACTAATGATAACACTTCAAGGTATTGGGAACCTGAGTTTTATGAGGCTATGTACA
CACCGCATACAGTCTTACAGGCTGTTGGGGCTTGTGTTCTTTGCAATTCACAGACTTCAT
TAAGATGTGGTGCTTGCATACGTAGACCATTCTTATGTTGTAAATGCTGTTACGACCATG
TCATATCAACATCACATAAATTAGTCTTGTCTGTTAATCCGTATGTTTGCAATGCTCCAG
GTTGTGATGTCACAGATGTGACTCAACTTTACTTAGGAGGTATGAGCTATTATTGTAAAT
CACAT-AAACCACCCATTAGTTTTCCATTGTGTGCTAATGGACAAGTTTTTGGTTTATAT
AAAAATACATGTGTTGGTAGCGATAATGTTACTGACTTTAATGCAATTGCAACATGTGAC
TGGACAAATGCTGGTGATTACATTTTAGCTAACACCTGTACTGAAAGACTCAAGCTTTTT
GCAGCAGAAACGCTCAAAGCTACTGAGGAGACATTTAAACTGTCTTATGGTATTGCTACT
GTACGTGAAGTGCTGTCTGACAGAGAATTACATCTTTCATGGGAAGTTGGTAAACCTAGA
CCACCACTTAACCGAAATTATGTCTTTACTGGTTATCGTGTAACTAAAAACAGTAAAGTA
CAAATAGGAGAGTACACCTTTGAAAAAGGTGACTATGGTGATGCTGTTGTTTACCGAGGT
ACAACAACTTACAAATTAAATGTTGGTGATTATTTTGTGCTGACATCACATACAGTAATG
CCATTAAGTGCACCTACACTAGTGCC-ACAAGAGCACTATGTTAGAATTACTGGCTTATA
CCCAACACTCAATATCTCAGATGAGTTTTCTAGCAATGTTGCAAATTATCAAAAGGTTGG
TATGCAAAAGTATTCTACACTCCAGGGACCACCTGGTACTGGTAAGAGTCATTTTGCTAT
TGGCCTAGCTCTCTACTACCCTTCTGCTCGCATAGTGTATACAGCTTGCTCTCATGCCGC
TGTTGATGCACTATGTGAGAAGGCATTAAAATATTTGCCTATAGATAAATGTAGTAGAAT
TATACCTGCACGTGCTCGTGTAGAGTGTTTTGATAAATTCAAAGTGAATTCAACATTAGA
ACAGTATGTCTTTTGTACTGTAAATGCATTGCCTGAGACGACAGCAGATATAGTTGTCTT
TGATGAAATTTCAATGGCCACAAATTATGATTTGAGTGTTGTCAATGCCAGATTACGTGC
-TAAGCACTAT-GTGTACATTGGCGACCCTGCTCAATTACCTGCACCACGCACATTGCTA
ACTAAGGGCACACTAGAACCAGAATATTTCAATTCAGTGTGTAGACTTATGAAAACTATA
GGTCCAGACATGTTCCTCGGAACTTGTCGGCGTTGTCCTGCTGAAATTGTTGACACTGTG
AGTGCTTTGGTTTATGATAATAAGCTTAAAGCACATAAAGA--CAAATCAGCTCAATGCT
TTAAAATGTTTTATAAGGGTGTTAT-CACGC-ATGATGTTTCATCTGCAATTAACAGGCC
ACAAATAGGCGTGGTAAGAGAATTCCTTACACGTAACCCTGCTTGGAGAAAAGCTGTCTT
TATTTCACCTTATAATTCACAGAATGCTGTAGCCTCAAAGATTTTGGGACTACCAACTCA
AACTGTTGATTCATCACAGGGCTCAGAATATGACTATGTCATATTCACTCAAACCACTGA
AACAGCTCACTCTTGTAATGTAAACAGATTTAATGTTGCTATTACCAGAGCAAAAGTAGG
CATACTTTGCATAATGTCTGATAGAGACCTTTATGACAAGTTGCAATTTACAAGTCTTGA
AATTCCACGTAGGAATGTGGCAACTTTACAAG-------CTGAAAATGTAACAGGACTCT
TTAAAGATTGTAGTAAGGTAATCACTGGGTTACATCCTACACAGGCACCTACACACCTCA
GTGTTGACACTAAATTCAAAAC---TGAAGGTTTATGTGTTGACATACCTGGCATACCTA
AGGACATGACCTATAGAAGACTCATCTCTATGATGGGTTTTAAAATGAATTATCAAGTTA
ATGGTTACCCTAACATGTTTATCACCCGCGAAGAAGCTATAAGACATGTACGTGCATGGA
TTGGCTTCGATGTCGAGGGGTGTCATGCTACTAGAGAAGCTGTT-GGTACCAATTTACCT
TTACAGCTAGGTTTTTCTACAGGTGTTAACCTAGTTGCTGTACCTACAGGTTATGTTGAT
ACACCTAATAATACAGATTTTTCCAGAGTTAGTGCTAAACCACCGCCTGGAGATCAATTT
AAACACCTCATACCACTTATGTACAAAGGACTTCCTTGGAATGTAGTGCGTATAAAGATT
GTACAAATGTTAAGTGACACACTTAAAAATCTCTCTGACAGAGTCGTATTTGTCTTATGG
GCACATGGCTTTGAGTTGACATCTATGAAGTATTTTGTGAAAATAGGACCTGAGCGCACC
TGTTGTCTATGTGATAGACGTGCCACATGCTTTTCCACTGCTTCAGACACTTATGCCTGT
TGGCATCATTCTATTGGATTTGATTACGTCTATAATCCGTTTATGATTGATGTTCAACAA
TGGGGTTTTACAGGTAACCTACAAAGCAACCATGATCTGTATTGTCAAGTCCATGGTAAT
GCACATGTAGCTAGTTGTGATGCAATCATGACTAGGTGTCTAGCTGTCCACGAGTGCTTT
GTTAAGCGTGTTGACTGGACTATTGAATATCCTATAATTGGTGATGAACTGAAGATTAAT
GCGGCTTGTAGAAAGGTTCAACACATGGTTGTTAAAGCTGCATTATTAGCAGACAAATTC
CCAGTTCTTCACGACATTGGTAACCCTAAAGCTATTAAGTGTGTACCTCAAGCTGATGTA
GAATGGAAGTTCTATGATGCACAGCCTTGTAGTGACAAAGCTTATAAAATAGAAGAATTA
TTCTATTCTTATGCCACACATTCTGACAAATTCACAGATGGTGTATGCCTATTTTGGAAT
TGCAATGTCGATAGATATCCTGCTAATTCCATTGTTTGTAGATTTGACACTAGAGTGCTA
TCTAACCTTAACTTGCCTGGTTGTGATGGTGGCAGTTTGTATGTAAATAAACATGCATTC
CACACACCAGCTTTTGATAAAAGTGCTTTTGTTAATTTAAAACAATTACCATTTTTCTAT
TACTCTGACAGTCCATGTGAGTCTCATGGAAAACAAGTAGTGTCA-----GATATAGATT
ATGTACCACTAAAGTCTGCTACGTGTATAACACGTTGCAATTTAGGTGGTGCTGTCTGTA
GACATCATGCTAATGAGTACAGATTGTATCTCGATGCTTATAACATGATGATCTCAGCTG
GCTTTAGCTTGTGGGTTTACAAACAATTTGATACTTATAACCTCTGGAACACTTTTACAA
GACTTCAGAGTTTAGAAAATGTGGCTTTTAATGTTGTAAATAAGGGACACTTTGATGGAC
AACAGGGTGAAGTACCAGTTTCTATCATTAATAACACTGTTTACACAAAAGTTGATGGTG
TTGATGTAGAATTGTTTGAAAATAAAACAACATTACCTGTTAATGTAGCATTTGAGCTTT
GGGCTAAGCGCAACATTAAACCAGTACCAGAGGTGAAAATACTCAATAATTTGGGTGTGG
ACA-TTGCTGCTAATACTGTGATCTGGGACTACAAAAGAGATGCTCCAGCACATATATCT
ACTATTGGTGTTTGTTCTATGACTGACATAGCCAAGAAACCAACTGAAACGATTTGTGCA
CCACTCACTGTCTTTTTTGATGGTAGAGTTGATGGTCAAGTAGACTTATTTAGAAATGCC
CGTAATGGTGTTCTTATTACAGAAGGTAGTGTTAAAGGTTTACAACCATCTGTAGGTCCC
AAACAAGCTAGTCTTAATGG----------------AGTCACATTAATTGGAGAAGCCGT
AAAAACACAGTTCAATTATTATAAGAAAGTTGATGGTGTTGTCCAACAATTACCTGAAAC
TTACTT-TACTCAGAGTAGAAATTTACAAGAATTTAAACCCAGGAGTCAAATGGAAATTG
ATTTCTTAGAATTAGCTATGGATGAATTCATTGAACGGTATAAATTAGAAGGCTATGCCT
TCGAACATATCGTTTATGGAGATTTTAGTCATAGTCAGTTAGGTGGTTTACATCTACTGA
TTGGACTAGCTAAACGTTTTAAGGAATCACCTTTTGAATTAGAAGATTTTATTCCTATGG
ACAGTACAGTT-A---AAAACTATTTCATAACAGATGCGCAAACAGGTTCATCTAAGTGT
GTGTGTTCTGTTATTGATTTATTACTTGATGATTTTGTTGAAATAATAAAATCCCAAGAT
TTATCTGTAGTTTCTAAGGTTGTCAAAGTGACTATTGACTATACAGAAATTTCATTTATG
CTTTGGTGTAAAGATGGCCATGTAGAAACATTTTACCCAAAATTACAATCTAGTCAAGCG
TGGCAACCGGGTGTTGCTATGCCTAATCTTTACAAAATGCAAAGAATGCTATTAGAAAAG
TGTGACCTTCAAAATTATGGTGATAGTGCAACATTACCTAAAGGCATAATGATGAATGTC
GCAAAATATACTCAACTGTGTCAATATTTAAACACATTAACATTAGCTGTACCCTATAAT
ATGAGAGTTATACATTTTGGTGCTGGTTCTGATAAAGGAGTTGCACCAGGTACAGCTGTT
TTAAGACAGTGGTTGCCTACGGGTACGCTGCTTGTCGATTCAGATCTTAATGACTTTGTC
TCTGATGCAGATTCAACTTTGATTGGTGATTGTGCAACTGTACATA-CAGCTAATAAATG
GGATCTCATTATTAGTGATATGTACGACCCTAAGACTAAAAATGTTACAAAAGAAAATGA
CTCTAAAGAGGGTTTTTTCACTTACATTTGTGGGTTTATACAACAAAAGCTAGCTCTTGG
AGGTTCCGTGGCTATAAAGATAACAGAACATTCTTGGAATGCTGATCTTTATAAGCTCAT
GGGACACTTCGCATGGTGGACAGCCTTTGTTACTAATGTGAATGCGTCATCATCTGAAGC
ATTTTTAATTGGATGTAATTATCTTGGCAAACCACGCGAACAAATAGATGGTTATGTCAT
GCATGCAAATTACATATTTTGGAGGAATACAAATCCAATTCAGTTGTCTTCCTATTCTTT
ATTTGACATGAGTAAATTTCCCCTTAAATTAAGGGGTACTGCTGTTATGTCTTTAAAAGA
AGGTCAAATCAATGATATGATTTTATCTCTTCTTAGTAAAGGTAGACTTATAATTAGAGA
AAACAACAGAGTTGTTATTTCTAGTGATGTTCTTGTTAACAACTAAACGAA---------
--------C-----AATGTTTGTTTTTCTTGTTTT------------------ATTGCCA
CTAGTCTCTAGT------------CAGTG-------------TGTTAATCTTACAA----
-CCAG--------------AACTCAATTACCCCCTGCATACA-CTAATTCTTTCACACGT
GGTGTTTATTACCCTGACAAAGTTTTCAGATCCTCAGTTTTACATTCAA-----------
-CTCAGGACTTGTTCTTACCTTTCTTTTCCAATGTTACTTGGTTCCATGCTA------TA
CATGTCTCTGGGACCAATGGTACT---AAGAGGTTTGATAACCCTGTCCTACCATTTAAT
GATGGTGTTTATTTTGCTTCCACT----GAGAAGTCTAACATAATAAGAGGCTGGATTT-
----TTGGTACTACTTTAGATTCGAAGA----CCCAGTCCCTACTTATTGTTAATAACGC
TACTAATGTTGTTATTAAAGTCTGTGAATTTCAATTTTGTAATGATCCATTTTTGGGTGT
TTATTACCACAAAAACAACAAAAGTTGGATGGAAAGTGAGTTCAGAGTTTATTCTAGTGC
GAATAAT---TGCACTTTTGAATATGTCTCTCAGCCTTTTCTTATGGA---CCTTGAAGG
AAAACAGGGT---------AATTTCAAAAATCTTAGGGAATTTGTGTTTAAGAATATTGA
TGGTTATTTTAAAATATATTCTAAGCACACGCCTATTAATTTAG-------------TGC
GTGATCTCCCTCAGGGTTTTTCGGCTTTAGAAC---------------------------
CATTGGTAGATTTGCCAATAGGTAT-----TAACATCACTAGGTTTCAAACTTTACTTGC
TTTACATAGAAGTTATTTGACTCCTGGTGATTCTTCTTCAGGTTGGACAGCTGGTGCTGC
AGCTTATTATGTGGGTTATCTTCAACCTAGGACTTTTCTATTAAAATATAATGAAAATGG
AACCATTACAGATGCTGTAGACTGTGCACTTGACCCTCTCTCAGAAACAAAGTGTACGTT
GAAATCCTTCACTGTAGAAAAAGGAATCTATCAAACTTCTAACTTTAGAGTCCAACCAAC
AGAATCTATTGTTAGATTTCCTAATATTACAAACTTGTGCCCTTTTGGTGAAGTTTTTAA
CGCCACCAGATTTGCATCTGTTTATGCTTGGAA--------CAGGAAGAGAATCAG---C
AACTG--TGTTGCTGATT---ATTCTGTCCTATATAATTCCGCATCATTTTCCAC-----
----TTTTAAGTGTTATGGAGTGTCTCCTAC-TAAATTAAATG-ATCTCTGCTTTACTAA
TGTCTATGCAGATTCATTTGTAATTAGAGGTGATGAAGTCAGACAAATCGCTCCAGGGCA
A----ACTGGAAAGATTGCTGATTATAATTATAAATTACC---AGATGATTTTACAGGCT
GCGTTATAGCTTGGAATTCTAACAATCTTGATTCTAAGGTTGG---TGGTAATTATAATT
ACCTGTATAGATTGTTTAG----------GAAGTCTAATCTCAAAC-CTTTTGAGAGAGA
---------------TATTTCAACTGAAATCTATCAGGCCGGTAGCACACCTTGTAATGG
TGTTGAAGGTTTTAATTGTTACTTTCCTTTACAATCATATGGTT------------TCCA
ACCCACTAATGGTGTTGGTTACCAACCATACA-GAGTAGTAGTACTTTCTTTTGAACTTC
TACATGCACCAGCAACT--------------------GTTTGTGGACCTAAAAAGTCTAC
TAATTTGGTTAAAAACAAATGTGTCAATTTCAACTTCAATGGTTTAACAGGCACAGGTGT
TCTTACTGAGTCTAACAAAAAGTTTCTGCCTTTC-----CAACAATTTGGCAGAGACATT
GCTGACACTACTGATGCTGTCCGTGATCCACAGACACTTGAGATTCTTGACATTACACCA
TGTTCTTTTGGTGGTGTCAGTGT---------TATAACACCAGGAACAAATACTTCTAAC
CAGGTTGCTGTTCTTTATCAGGATGTTAACTGCACAGAAGTCCCTGTTGCTAT-------
-----TCATGCAGATCAACTTACTCCTACTTGGCGTGTTTATTCTACAGGTTCTAATGTT
TTTCAAACACGTGCAGGCTGTTTAATAGGGGCTGAACATGTCAACAACTCAT--------
-ATGAGT-GTGACATACCCATTGGTGCAGGTATATGCGCTAGTTATCAGACTCAGACTAA
TTCTCCTCGGCGGGCACGTAGTGTAGCTAGTCAATCCAT--CATTGCCT---------AC
ACTATGT----CACTTGGTG---------CAGAAAAT----------T---CAGTTGCTT
ACTCTAATAACTCTATT------------------------------------GCCATAC
CCACAAATTTTACTATTAGTGTTACCACAGAAAT-TCTACCAGTGTCTATGACCAAGACA
TCAGTAGAT---TGTACAATG-TACATTTGTGGTGATTCAACTGA----ATGCA--GCAA
TCTTTTGTTGCAA-------------TATGGCAGTTTTTGTACACAATTAAACCGTGCTT
TAA---CTGGAAT-AGCTGTTGAAC-AAGAC----------AAAAACACCCAAGAAGTTT
TTGCACAAGTCAAACAAATTTACAAAACACCACCAATTAAAGATTTTGGTGGT---TTTA
ATTTTTCACAAATATTACCA------GATCCA--------------TCAAAACCAAGCAA
GAGGTCATTTA---TTGAAGATCTACTTTTCAACA--AAGTGACACTTGCAGAT-GCTGG
CTTCATCAAACAATATGGT----GATTGCCT------TGGTGATATTGCTGCTAGAGACC
TCATTTGTGCACAAAAGTTTAACGGCCTTA-----CTGTTTTGCCACCTTTGCTCACAGA
TGAAATGAT--TGCTCAATACACTTCTGCACTGTTAGCGGGTACAATCACTTCTGGTTGG
ACCTTTGGTGCAGGTGCTGCATTACAA--ATACCATTTGCTATGCAAATGGCTTATAGGT
TTAATGGTATTGGAGTTA----CACAGAATGTT--CTCTATGAGAACCAAAAATTGATTG
CCAACCAATTTAATAGTGCTA----TTGGC--AAAATTCAAGACTCACTTTCTTCCACAG
CAAGTGCACTTGGAAAACTTCAAGATGTGGTCAACCAAAATGCACAAGCTTTAAACACGC
TTGTTAAACAACTTAGCTCCAATTTTGGTGCAATTTCAAGTGTTTTAAATGATATCCTTT
C--ACGTCTTGACAAAGTTGAGGCTGAAGTGCAAATTGATAGGTTGATCACAGGCAGACT
TCAAAGT---TTGCAGACATATGTGACTCAACAATTAATTA---GAGCTGCAGAAATCAG
AGCTTCT----GCTAATCTTGCTGCTACTAAAATGTCAGAGTGTGTACTTGGACAATCAA
AAAGAGTTGATTTTTGTGGAAAGGGCTATCATCTTATGTCCTTCCCTCAGTCAGCACCTC
ATGGTGTAGTCTTCTTGCATGTGACTTATGTCCCTGCACAAGAAAAGAACTTCACAACTG
CTCCTGCCATTTGTCATGATGGAAAAGCACACT----------TTCCTCGTGAAGGTGTC
TTTGTT---TCAAATGGCAC--------ACACTGGTTTGTAACACAAAGGA----ATTTT
TATGAACCACAAATCATTACTACAGACAACACATTTGTGTCTGGTAACTGTGATGTTGTA
AT-AGGAATTGTCAACAACACAGTTTATGATCCTTT--GCAACCTGAATTAGACTCA-TT
CAAGGAGGAGTTAGATAAATATTTTAAGAATCATA-CATCACCAGATGTTGATTTAGGTG
ACATCTCTGGCATTAATGCTTCAGTTGTAAACATT--CAAAAAGAAATTGACCGCCTCAA
TGAGGTTGCCAAGAATTTAAATGAATCTCTCATCGATCTCCAAGAACTTGGAAAGTATGA
GCAGTATATAAAATGGCCATGGTACATTTGGCTAGGTTTTATAGCTGGCTTGATTGCCAT
AGTAATG---GTGACAATTATGCTTTGCTGTATGACCAGTTGCTGTA------------G
TTGTCTCAAGGGCTGTTGTTCTTGTGGATCCTGCTGCAAATTTGATGAAGACGACTCTGA
GCCAGTGCTCAAAGGAGTCAAATTACATTACACATAAACGAACTT-ATGGATTTGTTTAT
GAGAATCTTCACAATTGGAACTGTAACTTTGAAGCAAGGTGAAATCAAGGATGCTACTCC
TTCAGATTTTGTTCGCGCTACTGCAACGATACCGATACAAGC-CTCACTCCCTTTCGGAT
GGCTTATTGTTGGCGTTGCA--CTTCTTGCTGTTTTTCAGAGCGCTTCCAAAATCAT---
--AACCCTCAAAAAGAGATGGCAACTAG-----CACTCTCCAAGGGTGTTCACTTTGTTT
GCAACTTGCTGTTGTTGTTTGTAACAGTTTACTCACACCTTTTGCTCGT-----------
TGCTGCTGGCCTTGAAGCCCCTTTTCTCTATCTTTATGCTTTAGTCTACT------TCTT
GCAGAGT---------------ATAAACTTTGTAAGAATAATAATGAGGCTTTGGCTTTG
CTGGAAATGCCGTTCCAAAAACCCATTACTTTATGATGCCAACTATTTTCTTTGCTGGCA
--------TACTAATTGTTACG--ACTATTGTATACCTTACAATAGTGTAACTTCTTCAA
TTGTCATTACTTC--AGGTGATGGCACAACAAGTCCTATTTCTGAACATGACTACCAGAT
TGGTGGTTATACTGAAAAATGGGAATCTGGAGTAAAAGACTGTGTTGTATTACACAGTTA
CTTCACTTCAGACTATT--------ACCAGCTGTACTCAACTCAATTGAGTACAGACACT
G----GTGTTGA----ACATGTTACCTTCTTCATCTACAA--T---AAAATTGTTGATGA
GCCTGAAGAACATGTC-------------CAAATTCACACAATCGACGGTTCATCCGGAG
TTGTTAATCCAGTAATGGAACCAATTTATGATGAACCGA----CGACGACTACTAGCGTG
CCTTTGTAAGCACAAGCTGATGAGTACGAACTTA-------TGTACTCATTCGTTTCGGA
AGAGACAGGTACGTTAATAGTTAATAGCGTACTTCTTTTTCTTGCTTTCGTGGTATTCTT
GCTAGTTACACTAGCCATCCTTACTGCGCTTCGATTGTGTGCGTACTGCTGCA-------
ATATTGTTAACGTGAGTCTTGTAAAACCTTCTTTTTACGTTTA---------CTCTCGTG
TTAAAAATCTGAATTCTTCT---AGAGTTCCTGATCTTCTGGTCTAAACGAACTAAATAT
TATATTAGTTTTTCTGTTTGGAACTTTAATTTTA---GCCATGGCAGATT------CCAA
CGGTACTATTACCGTTGAAGAGCTTAAAAAGCTCCTTGAACAATGGAACCTAGTAATAGG
TTTCCTATTCCTTA---CATGGATTTGTCTTCT--------------------------A
CAATTTGCCTATGCCAACAGGAATAGGTTTTTGTATATAATTAAGTTAATTTTC---CTC
TGGCTGTTATGGC-----CAGTAACTTTAGCTTGTTTTGTGCTTG------CTGCTGTTT
ACAGAATAAATTGGATCACCGGTGGAATTGCTATCGCAATGGCTTGTCTTGTAGGCTTGA
TGTGGCTCAGCTACTTCATTGCTTCTTTCAGACTGTTTGCGCGTACGCGTTCCATGTGGT
CATTCAATCCAGAAACT---------AACATTCTTCTCAACGTGCCACTCCATGGCACTA
TTCTGACCAGACCGCTTCTAGAAAGTGAACTCGTAATCGGAG------------------
-----CTGTGATCCTTCGTGGACATCTTCGTA----------------------------
--------TTGCTGGA-----------CACCATCTAGGACGC--------------TGTG
ACATCAAGGACCTGCCTAAAGA---AATCACTGTTGCTACATCACGAACGCTTTCTTATT
ACAAATTGGG---AGCTTCGCAGCGTGTAGCAGGTGACTCAGGTTTTGCTGCATACAGTC
GCT----------------------ACAGGATTGGCAACTATAAATTAAAC------ACA
GACCATTCCAGTAGCAGTGACAATATTGCTTTGCTTGTACAGTAAGTGACAACAGATGTT
TCATCTCGTTGACTTTCAGGTTACTATAGCAGAGATA-TTACTAATTATTATGAGGACTT
TTAAAGTTTCCATTTGGAATCTTGATTACATCATAAACCTCATAATTAAAAATTTATCTA
AGTCACTAACTGAGAATAAATATTCTCAATTAGATGAAGAGCAACCAATGGAGATTGATT
-------AAACGAACATGAAAATTATTCTTTTCTTGGCACTGATAACACTCGCTACTTGT
GAGCTTTATCACTACCA--AGAGTGTGTTAGAGGTACAACAGTACTTTTAAAAGAACCTT
GCTCTTCTGGAAC----ATACGAGGGCAATTCACCA----TTTCATCCTCTAGCTGATAA
CAAATTTGCACTG-ACTTGCTT--TAGCACTCAATTTGCTTTTGCTTGTCCTGACGGCGT
AAAACACGTCTATCAGTTACGTGCCAGATCAGTTTCACCTAAACTGTT----CATCAGAC
AAGAGGAAGTT---CAAGAACTTTACTCTCCAATTTTTCTTATTGTTGCGG---------
CAATAGTGTTTATAACACTTTGCTTCACACTCAAAAGAAAGACAGAATGATTGAACTTTC
ATTAATTGACTTCTATTTGTGCTTTTTAGCCTTT----------CTGCTATTCCTTGTTT
TAATTATGCTTATTATCTTTTG------GTTCTCACTTGAAC-----TGCAA-GATCATA
ATGAAACTTGTCAC----GCCTAAACGAACATG-AAATTTCTTGTTTTCTTAGGAATCAT
CACAACTGTA-GCTGCATTTCACCAAGAATGTAGTTTA---------CAGTCATGTACTC
AACATCAACCATATGTAG-------TTGATGACCCGTGTCCTATTCACTTCTATTCTAAA
TGGTATATTAGAGTAGGAGCTA----GAAAATCAGCACCTTTAATTGAATTG---TGCG-
-TGGATGAGGCTGGTTCTAAATCACCCATTCA------GTACATCGATATCGGTAATTAT
ACAGTTTCCTGTTTACCTTTTAC-AATTAATTGCCAGGAACCT-AAATTGGGTAGTCTTG
TAGTGCGTTGTTCGTT-------------------CTATGAAGACT---------TTTTA
GAGTATCATGACGTTCGTGTTGTTTTAGATTTCATCTAAACGAACAAACTAAAATGTCTG
A--------TAATGGACCCCA---AAATCAGCGAAATGCACCCCGC-------------A
TTACGTTTGGTGGACCCTCAGATTCAACTGGCAGTAAC------CAGAATGGAGAACGCA
GTGGGGCGCGATCAAAACAACGTCGGCCCCAAGGTTTACCCAATAATACTGCGTCTTGGT
TCACCGCTCTCACTCAACATGGCAAGGAAGACCTTAAATTCCCTCGAGGACAAGGCGTTC
CAATTAACACCAATAGCAGTCCAGATGACCAAATTGGCTACTACCGAAGAGCTACCAGAC
GAATTCGTGGTGGTGACGGTAAAATGAAAGATCTCAGTCCAAGATGGTATTTCTACTACC
TAGGAACTGGGCCAGAAGCTGGACTTCCCTATGGTGCTAACAAAGACGGCATCATATGGG
TTGCAACTGAGGGAGCCTTGAATACACCAAAAGATCACATTGGCACCCGCAATCCTGCTA
ACAATGCTGCAATCGTGCTACAACTTCCTCAAGGAACAACATTGCCAAAAGGCTTCTACG
CAGAAGGGAGCAGAGGCGGCAGTCAAGCCTCTTCTCGTTCCTCATCACGTAGTCGCAA--
-----------CAGTTCAAGAAATTCAACTCCAGGCAGCAGTA---GGGGAACTTCTCCT
G------CTAGAATGGCTGGCAATGGCGGTGATGCTGCTCTTGCTTTGCTGCTGCTTGAC
AGATTGAACCAGCTTGAGAGCAAAATGTCTGGTAAAGGCCAACAACAACAAGGCCAAACT
GTCACTAAGAAATCTGCTGCTGAGGCTTCTAAGAAGCCTCGGCAAAAACGTACTGCCACT
AAAGCATACAATGTAACACAAGCTTTCGGCAGACGTGGTCCAGAACAAACCCAAGGAAAT
TTTGGGGACCAGGAACTAATCAGACAAGGAACTGATTACAAACATTGGCCGCAAATTGCA
CAATTTGCCCCCAGCGCTTCAGCGTTCTTCGGAATGTCGCGCATTGGCATGGAAGTCACA
CCTTCGGGAACGTGGTTGACC--------------------------TACACAGGTGCCA
TCAAATTGGATGACAAAGATCCAAATTTCAAAGATCAAGTCATTTTGCTGAATAAGCATA
TTGACGCATACAAAACATTCCCACCAACAGAGCCTAAAAAGGACAAAAAGAAGAAGGCTG
ATGAAACTCAAGCCTTACCGCAGAGACAGAAGAAACAGCAAACT--GTGACTCTTCTTC-
-------CTGCTGCAGATTTGGATGATTTCTCCAAACAATTGCAACAATCCATGAGCAG-
-----TGCTGACTCAACT-CAGGCCTAA--ACTCATGCAGACCACACAAGGCAG-ATGGG
CTATATAAACGT-----TTTCGCTTTTCCGT-TTACGATATATAGTCTACTCTTGTGCAG
AATGAATTC---TCGTAACTACATAGCA--CAAGTAGATGTAGTTAACTTTAATCTCACA
TAGCAATCTTTAATCAG--TGTGTAACATTAGGGAGGACTTGAAAGA--GCCACCACATT
TTCACCGAGGCCACGCGGAGTACGATCGAGTGTACAGTGAACAATGCTAGGGAGAGCTGC
CTATATGGAAGAGCCCTAATGTGTAAAAT-TAATTTTAGTAGTGCTATCCCCATGTGATT
TTAATAGCTTC-------TTAGGAGAATGAC-----------------------------
----
>Nepal/61/2020|EPI_ISL_410301
-----------------------------------------------------CTTCCCA
GGTAACAAACCAACCAACTTTCGATCTCTTGTAGATCTGTTCTCTAAACGAACTTTAAAA
---------------------------------TCTG-------TGTGGCTGTCACTCGG
CTGCATGCTT----AGTGCACTCACG-----CAGTATA---ATTAATAACTAATTACTGT
CGTTGA---CAGGACACGAGTAACTCGTCTATCTTCTGCAGGCTGCTTACGGTTTCGTCC
GTGTTGCAGCCGATCATCAGCACATC-TAGGTTTCGT-CCGGGTGTGACCGAA-------
--------AGGTAAGATGGAGAGCCTTGTCCCTGGTTTCAACGAGAAAA-CACACGTCCA
ACTCAGTTTGCCTGTTTTACAGGTTCGCGACGTGCTCGTACGTGGCTTTGGAGACTCCGT
GGAGGAGGTCTTATCAGAGGCACGTCAACATCTTAAAGATGGCACTTGTGGCTTAGTAGA
AGTTGAAAAAGGCGTTTTGCCTCAACTTGA---ACAGCCCTATGTGTTCATCAAAC-GTT
CGGATGCTCGAACTGCACCTCATGGTCATGTTA-----TGGTTGAG-------CTGGTAG
CAGAACTCGAA-----GGCATTCAGTACGGTCGTAGT-----------------------
----------------GGTGAGACACTTGGTGTCCTTGTCCCTCATGTGGGCGAAATACC
AGTGGCTTACCGCAAGGTTCTTCTTCGTAAGAACGGTAATAAAGGAGCTGGTGGCCATAG
TTACGGCGCCGATCTAAAGTCATTTGACTTAGGCGACGAGCTTGGCACTGATCCTTATGA
AGATTTTCAAGAAAACTGGAACACTAAACATAGCAGTGGTGTTACCCGTGAACTCATGCG
TGAGCTTAACGGAGGGGCATACACTCGCTATGTCGATAACAACTTCTGTGGCCCTGATGG
CTACCCTCTTGAGTGCATTAAAGACCTTCTAGCACGTGCTGGTAAAGCTTCATGCACTTT
GTCCGAACAACTGGACTTTATTGACACTAAGA--GGGGTGTATACTGCTGCCGTGAACAT
GAGC-------------------ATGAAATTGCTTGGTACACGGAACGTTCTGAAAAGAG
CTATGAATTGCAGACACCTTTTGAAATTAAATTGG-----CAAAGAAAT-----------
--------TTGACACCTTCAATGGGGAATGTCCAAATTTTGTATTTCCCTTAAATTCCAT
AATCAAGACTA---TTCAACCAAGGGTTGAAAAGAAAAAGCTTGATGGCTTTATGGGTA-
GAATTCGATCTGTCTATCCAGTTGCGTCACCAAATGAATGCAACCAAATGTGCCTTTCAA
CTCTCATGAAGTGTGATCATTGTGGTGAAACTTCATGGCAGACGGGCGATTTTGTTAAAG
---CCACTTGCGAATTTTGTGGCACTGAGAATTTGACTAAAGA-----AGGTGCCACTAC
TTGTGGTTACTTACCCCAAAATGCTGTTGTTAAAATTTATTGTCCAGCATGTCACAATTC
AGAAGTAGGACCTGAGCATAGTCTTGCCGAATACCATAATGAATCTGGCTTGAAA-----
-ACCATTCTTCGTAAGGGTGGTCGCACTATTGCC------------------------TT
TGGAGGCTGTGTGTTCTCTTATGTTGGTTGCCATAAC-AAGTGTGCCTATTGGGTTCCAC
GTGCTAGCGCTAACAT------------AGGTTGTAACCATACAGGTGTTGTTGG---AG
AAGGTTCCGAAGGTCTTAATG--ACAACCTTCTTGAAATACTCCAAAAAGAGAAAGTCAA
CA-----TCAATATTGTTGGTGACTTTAAACTTAATGAAGAGATCGCCATTATTTTGGCA
TCTTTTTCTGCTTCCACAAGTGCTTTTGTGGAAACTGTGAAAGGTTTGGATTATAAAGCA
TTCAAACAAATTGTTGAATCCTGTGGTAATTTTAA------AGTTACAAAAGGAAAAGCT
AAAAAAGGTGCCTGGAATATTGGTGA---------ACAGAAATCAATACTGAGTCCTCTT
TATGCATTTGCATCAGAGGCT---GCTCGTGTTGTACGATCAATTTTCTCCCGCACTCTT
GAAACTGCTCAAAATTCTGTG--------CGTGTTTTACAGAAGGCCGCTATAACAATAC
TAGATGGAATTTCACAGTATTCACTGAGACTCATTGATGCTATGATGTTCACATC---TG
ATTTGGCTACTAACAATCTAGTTGTAATGGCCTACATTACAGGTGGTGTTGTTC------
----------AGTTGACTTCGCAGTGGCT--AACTAACATCTTTGGC---ACTGTTTATG
AAAAACT--CAAACCCGT-CCTTGATTGGCTTGAAGAGAAGTTTAAGGAAGGTGTAGAGT
TTCTTAGAGACGGTTGGGA-----------AATTGTTAAATTTAT-CTCAACCTGTGCTT
GTGAAATTGTCGGTGGACAAATTGTCACCTGT-GCAAAGGAAATTAAGGAGAGTGTTCAG
ACATTCTTTAA-GCTTGTAAATAAATTTTTGGCTTTGTGTGCTGACTCTATCATTATTGG
TGGAGCTAAACTTAAAGCCTTGAATTTAGGTGAAACATTTGTCACGCACTCAAAGGGATT
GTACAGAAAGTGTGTTAAATCCAGAGAAGAAACTGGCCTACTCATGCCTCTAAAAGCCCC
AAAA----GAAATTATCTTCTTAGAGGGAGAAACACTTCCCACAGAAGTGTTAACAGAGG
AAGTTG----TCTTGAAAACTGGTGA----TTTACAACCATTAGAACAACC---------
---TACTAGTGAAGCTGTTGAAGCTCCATTGGTTGGTACACCAGTTTGTATTA-------
--------ACGGGCTTATGTTGCTCGAAATCAAAGA--------------CACAGAAAAG
TACTG---TGCCCTTGCACCTAATA----TGATGGTAA-----CAAACAATACCTTCACA
CTCAAAGGCGGTGCACCAACAAAGGTT---ACTTTTGGTGATGACACTGTGATAGAAGTG
CAAGGTTACAAGAGTGTGAATATCACTTTTGAACTTGATGAAAGGATTGATAAAGTACTT
AATGAGAAGTGCTCTGCCTATACAGTTGAACTCGGTACAGAAGTAAATGAGTTCGCCTGT
GTTGTGGCAGATGCTGTCATAAAAACTTTGCAACCAGTATCTGAATTACTTACACCACT-
--------------------GGGCATTGATTTAGATGAGTGGAGTATGGCTACATACTAC
TTATTTGATGAGTCTGGTGAGTTTAAATTGGCTTCACATATGTATTGTTCTTTCTACCCT
CC---AGATGAGGATGAA------GA------------------AGAAGGTGATTGTGAA
GAAGAAGAGTTTGAGCCATCAACTCAATATGAGTATGGTACTGAAGATGATTACCAAGGT
AAACCTTTGGAATTTGGTGCCACTTC---TGCTGCTCTTCAACCTGAAGAA---GAGC--
----------------AAGAAGAAGATTGGTTAGATGATGATAGTCAACAAACTGTTGGT
CAACAAGACGGCAGTGAGGACAATCAGACAACTACTATTCAAACAATTGTT---------
---------GAGGTTCAACCTCAATTAGAGATGGAACTTACACCAGTTGT---TCAGACT
ATTGA---AGTG---------AAT---------------AGTTTTAGT------------
-GGTTATTTAAAA--CTTACTG------------------------ACAATGTATACATT
AAAAATGCAGACATTG-TGGAAGAAGCTAAAAAGGTAAAACCAA--------------CA
GTGGTTGTTAATGCAGCCAATGTTTACCTTAAACATGGAGGAGGTGT-TGCAGGAGCCTT
AAATAAGGCTACTAACAATGCCATGCAAGTTGAATCTGATGATT-ACATAGCTACTAATG
GACCACTTAAAGTGGGTGGTAGTTGTGTTTTAAGCGGACACAATCTTGCTAAACACTGTC
TTCATGTTGTCGGCCCAAATGTTAACAAAGGTGAAGACATTCAACTTCTTAAGAGTGCTT
ATGAAAATTTTAATCAGCACGAAGTTCTACTTGCACCATTATTATCAGCTGGTATTTTTG
GTGCTGACCCTAT-ACATTCTTTAAGAGTTTGTGTAGATACTGTTCGCACAAATGTCTAC
TTAGCTGTCTTTGATAAAAATCTCTATGACAAACTTGTTTCAAGCTTTTTGGAAAT----
--------------------------GAAGAGTGAAAAGCAAGTTGAACAAAAGATCGCT
GAGATTCCTAAAGAGGAAGTTAAGCCATTTATAACTGAAAGTAAACCTTCAGTTGAACAG
AGAAAACAAGAT---GATAAGAAAATCAAAGCTTGTGTTGAAGAAGTTAC----AACAAC
TCTGGAAG----AAACTAAGTTCCTCACAGAAAACTTGTTACTTTATATTGACATTAATG
GCAATCTTCATCCAGATTCTGCCACTCTTGTTAGTGACATTGACATCACTTTCTTAAAGA
AAGATGCTCCATAT-----ATAGTGGGTGATGTTGTTC--------AAGAGGGTGTTTTA
ACTGCTGTGGTTATACCTACTAAAAAGGCTGGTGGCACTACTGAAATGCTAGCGAAAGCT
TTGAGAAAAGTGCCAACAGACAATTATATAACCACTTACCCGGGTCAGGGTTTAAATGGT
TACACTGTAGAGGAGGCAAAGACAGTGCTTAAAAAGTGTAAAAGTGCCTTTTACATTCTA
CCATCTATTATCTCTAATGAGAAGCAAGAAATTCTTGGAACTGTTTCTTGGAATTTGCGA
GAAATGCTTGCACATGCAGAAGAAACACGCAAATTAATGCCTGTCTGTGTGGAAACTAAA
GCCATAGTTTCAACTATACAGCGTAAATATAAGGGTATTAAAATACAAGAGGGTGTGGTT
GATTATGGTGCTA-GATTTTACTTTTACACCAGTAAAACAACTGTAGCGTCACTTATCAA
CACACTTAACGATCTAAATGAAACTCTTGTTACAATGCCACTTGGCTATGTAACACATGG
CTTAAATTTGGAAGAAGCTGCTCGGTATATGAGATCTCTCAAAGTGCCAGCTACAGTTTC
TGTTTCTTCACCTGATGCTGTTACAGCGTATAATGGTTATCTTACTTCTTCTTCTAAAAC
ACCTGAAGAACATTTTATTGAAACCATCTCACTTGCTGGTTCCTATAAAGATTGGTCCTA
TTCTGGACAATCTACACAACTAGGTATAGAATTTCTTAAGAGAGGTGATAAAAGTGTATA
TTAC---ACTAGTAATCCTACCACATTCCACCTAGATGGTGAAGTTATCACCTTTGACAA
TCTTAAGACACTTCTTTCTTTGAGAGAAGTGAGGACTATTAAGGTGTTTACAACAGTAGA
CAACATTAACCTCCACACGCAAGTTGTGGACATGTCAATGACATATGGACAACAGTTTGG
TCCAACTTATTTGGATGGAGCTGATGTTACTAAAATAAAACCTCATAATTCACATGAAGG
TAAAACATTTTATGTT---------TTACCTAATGATGACACTCTACGTGTTGAGGCTTT
T---GAGTACTACCACACAACTGATCCTAGTTTTCTGGGTAGGTACATGTCAGCATTAAA
TCACA-CTAAAAAGTGGAAATACCCACAAGTTAATGGTTTAACTTCTATTAAATGGGCAG
ATAACAACTGTTATCTTGCCACTGCATTGTTAACACTCCA---ACAAATAGAGTTGAAGT
TTAATCCACCTGCTCTACAAGATGCTTATTACAGAGCAAGGGCTGGTGAAGCTGCTAACT
TTTGTGCACTTATCTTAGCCTACTGTAATAAGACAGTAGGTGAGTTAGGTGATGTTAGAG
AAACAATGAGTTACTTGTTTCAAC--------ATGCCAATTTAGATTCTTGCAAAAG---
AGTCTTGAACGTGGTGTGTAAAACTTGTGGACAACAGCAGACAACCCTTAAGGGTGTAGA
AGCTGTTATGTACATGGGCACACTTTCTTATGAACAATTTAAGAAAGGTGTTCAGATACC
TTGTAC------GTGTGGTAAACAAGCTACAAAATATCTAGTACAACAGGAGTCACCTTT
TGTTATGATGTCAGCACCACCTGCTCAGTATGAACTTAAG--------CATGGTACATTT
ACTTGTGCTAGTGAGTACACT---GGTAATTACCAGTG----TGGTCACTATAAACATAT
AACTTCTAAAGAAACTTTGTATTGCATAGACGGTGCTTTAC----TTACAAAGTCCTCAG
AATACAAAGGTCCTATTACGGATG---TTTTCTACAAAGAAAACAGTTACACAA-CAACC
ATAAAACCAGTTACTTATAAATTGGATGGTGTTGTTTGTACAGAAATTGACCCTAAGTTG
GACAATTATTATAAGAAAGACAATTCTTATTTCACA---GAGCAACCAATTGATCTTGTA
CCAAACCAACCATATCCAAACGCAAGCTTCGATAATTTTAAGTTTGTATGTGATAATATC
AAATTTGCTGATGA---------------TTTAAACCAGTT------AACTGGTTATAAG
AAACCTGCTTCAAGAGAGCTTAAAGTTAC-ATTTTTCCCTGACTTAAATGGTGATGTGGT
GGCTATTGATTATAAACACTACACACCCTCTTTTAAGAAAGGAGCTAAATTGTTACATAA
ACCTATTGTTTGGCATGTTAACAATGCAACTAATAAAGCCACGTATAA------------
-----------ACCAAATACCTGGTG--------------------------TATACG--
-TTGTCTTTGGAGCACAAAACCAGTTGAAACATCAAATTCGTTTGATGTACTGAAGTCAG
AGGACGCGCAGGGAATGGATAATCTTGCCTGCGAAGATCTAA--AACCAGTCTCTGAAGA
A-------------GTAGTGGAAAATCCTACCATACAGAAAGACGTTCTTGAGTGT----
-AATGTGAAAACTACCGAAGTTGTAGGAGACATTATACTTAAACCAGCAAATAATAGTT-
TAAAAA--------------------------TTACAGAA----GAGGTTGGCCACACAG
ATCTAATGGCTGCTTATG-----TAGACAATTCTAGT---CTTACTATTAAGAAACCTAA
TGAATTATCTAGAGTATTAGGTTTGAAAACCCTTGCTACTCATGGTTTAGCTGCTGTTAA
TAGTGTCCCTTGGGATACTATAGCTAATTATGCTAAGCCTTTTCTTAACAAAGTTGTTAG
TACAACTACTAACATAGTTACACGGTGTTTAAACCGTGTTTGTACTAATTATATGCCTTA
TTTCTTTACTTTATTGCTACAATTGTGTACTTTTACTAGAAGTACAAATTCTAGAATTAA
AGCATCTATGCCGACTACTATAGCAAAGAATACTGTT----AAGAGTGTCGG--------
---TAAATTTTGTCTAGAG--GCTTCATTTAATTA-TTTGAAGTCACCTAAT------TT
TTCTAAACTGATAAATATTATAATTTGGTTTT-TACTATTAAGTGTTTGCCTAGGTTCTT
TAA--TCTACTCAACCGCTGCTTT------AGGTGTTT----------------------
-----TAATGTCTAATTTAGGCATGCCTTCTTACTGTACTGGTTACAGAGAAGGCTAT--
-TTGAACTCTACTAATGTCACTATTGCAACCTACTGTACTG---GTTCTATACCTTGTAG
TGTTTGTCTTAGTGGTTTAGATTCTTTAGACACCTATCCTTCTTTAGAAACTATACA---
-------AATTACCAT-TTCATCTTTTAAATGGGATTTAACTGCTTTTGGCTTAGTTGCA
GAGTGGTTTTTGGCATATATTCTTTTCACTAGGTTTTTCTATGTACTTGGATTGGCTGCA
ATCATGCAATTGTTTTTCAGC-----------TATTT------TGCAGTACATTTTATTA
GTAATTCTTGGCTTATGTGGTTAATAATTAATCTTGTACAAATGGCCCCGATTTCAGCTA
TGGTTAGAATGTACATCTTCTTTGCATCATTTTATTATGTATGGAAAAGTTATGTGCATG
TTGTAGACGGTTGTAATTCATCAACTTGTATGATGTGTTACAAACGTAATAGAGCAACAA
GAGTCGAATGTACAACTATTGTTAATGGTGTTAGAAGGTCCTTTTATGTCTATGCTAATG
GAGGTAAAGGCTTTTGCAAACTACACAATTGGAATTGTGTTAATTGTGATACATTCTGTG
CTGGT-AGTACATTTATTAGTGATGAAGTTGCGAGAGACTTGTCACTACAGTTTAA--AA
GACCAATAAATCCTACTGACCAGTCTTCTTACATCGTTGATAGTGTTACAGTGAAGAATG
GTTCCATCCATCTTTACTTTGATAAAGCTGGTCAAAAGACTTATGAAAGACATTCTCTCT
CTCATTTTGTTAACTTAGACAACCTGAGAGCTAA---------TAACACTAAAGGTTCAT
TGCCTATTAATGTTATAGTTTTTGATGGTAAATCAAAATGTG---AAGAATCATCTGCAA
AATCAGCGTCTGTTTACTACAGTCAGCTTATGTGTCAACCTATACTGTTACTAGATCAGG
CATTAGTGTCTGATGTTGGTGATAGTGCGGAAGTTGCAGTTAAAATGTTTGATGCTTACG
TTAATACGTTTTCATCAACTTTTAACGTACCAATGGAAAAACTCAAAACACTAGTTGCAA
CTGCAGAAGCTGAACTTGCAAAGAATGTGTCCTTAGACAATGTCTTATCTACTTTTATTT
CAGCAGCTC---GGCAAGGGTTTGTTGATTCAGATGTAGAAACTAAAGATGTTGTTGAAT
GTCTTAAATTGTCACATCAATCTGACATAGAAGTTACTGGCGATAGTTGTAATAACTATA
TGCTCACCTATAACAAAGTTGAAAACATGACACCCCGTGACCTTGGTGCTTGTATTGACT
GTAGTGCGCGTCATATTAATGCGCAGGTAGCAAAAAGTCACAACATTGCTTTGATATGGA
ACGTTAAAGATTTCATGTCATTGTCTGAACAACTACGAAAACAAATACGTAGTGCTGCTA
AAAAGAATAACTTACCTTTTAAGTTGACATGTGCAACTACTAGACAAGTTGTTAATGTTG
TAACAACAAAGATAGCACTTAAGGGTGGTAAAATTGTTAA---------TAATTGGTTGA
AGCAGTTAATTAAAGTTACACTTGTG---TTCCTTTTTGTTGCTGCTATT----------
-TTCTATTT-AATAACACCTG----TTCATGTCATGTCTAA---ACATACTGA---CTTT
TCAAGTGAAATCATAGGATACAAGGCTATTGATGGTGGTGTCACTCGTGACATAGCATCT
ACAGATACTTGTTTTGCTAACAAACATGCTGATTTTGACAC-ATGGTTTAGCCAGCG---
TGGTGGTAGTTATACTAATGACAAAGCTTGCCCATTGATTGCTGCAGTCATAACAAGAGA
AGTGGGTTTTGTCGTGCCTGGTTTGCCTGGCACGATATTACGCACAACTAAT--GGTGAC
TTTTTGCATTTCTTACCTAGAGTTTTTAGTGCAGTTGGTAACATCTGTTACACACCATCA
AAACTTATAGAGTACACTGACTTTGCAACATCAGCTTGTGTTTTGGCTGCTGAATGTACA
ATTTTTAAAGATGCTTCTGGTAAGCCAGTACCATATTGTTATGATACCAATGTACTAGAA
GGTTCTGTTGCTTATGAAAGTTTACGCCCTGACACACGTTATGTGCTCATGGATGGCTCT
A---TTATTCAATTTCCTAACACCTACCTTGAAGGTTCTGTTAGAGTGGTAACAACTTTT
GATTCTGAGTACTGTAGGCACGGCACTTGTGAAAGATCAGAAGCTGGTGTTTGTGTATCT
ACTAGTGGTAGATGGGTACTTAACAATGATTATTACAGATCTTTACCAGGAGTTTTCTGT
GGTGTAGATGCTGTAAATTTACTTACTAA-TATGTTTACACCACTAATTCAACCTATTGG
TGCTTTGGACATATCAGCATCTATAGTAGCTGGTGGTATTGTAGCTATCGTAGTAACATG
CCTTGCCTACTATTTTATGAGGTTTAGAAGAGCTTTTGGTGAATACAGTCA------TGT
AGTTGCCTTTAATACTTTACTATTCCTTATGTCATTCAC-TGTACTCTGTTTAACACCAG
TTTACTCATTCTTACCTGGTGTTTATTCTGTTATTTACTTGTACTTGACATTTTATCTTA
CTAATGATGTTTCTTTTTTAGCACATATTCAGTGGATGGTTATGTTCACACCTTTAGTAC
CTTTCTGGATAACAATTGCTTATATCATTTGTATTTCCACAAAGCATTTCTATTGGTTCT
TTA-GTAATTACCTAAAGAGACGTGT---AGTCTTTAATGGTGTTTCCTTTA---GTACT
TTTGAAGAAGCTGCGCTGTGCACCTTTTTGTTAAATAAAGAAATGTATCTAAAGTTGCGT
AGTGATGTGCTATTACCTCTTACGCAATATAATAGATACTTAGCTCTTTATAATAAGTAC
AAGTATTTTAGTGGAGCAATGGATACAACTAGCTACAGAGAAGCTGCTTGTTGTCATCTC
GCAAAGGCTCTCAATGACTTCAGTAACTCAGGTTCTGATGTTCTTTACCAACCACCACAA
ACCTCTATCACCTCAGCTGTTTTGCAGAGTGGTTTTAGAAAAATGGCATTCCCATCTGGT
AAAGTTGAGGGTTGTATGGTACAAGTAACTTGTGGTACAACTACACTTAACGGTCTTTGG
CTTGATGACGTAGTTTACTGTCCAAGACATGTGATCTGCACCTCTGAAGACATGCTTAAC
CCTAATTATGAAGATTTACTCATTCGTAAGTCTAATCATAATTTCTTGGTACAGGCTGGT
AATG----TTCAAC-----TCAGGGTTATTGGACATTCTATGCAAAATTGTGTACTTAAG
CTTAAGGTTGATACAGCCAATCCTAAGACACCTAAGTATAAGTTTGTTCGCATTCAACCA
GGACAGACTTTTTCAGTGTTAGCTTGTTACAATGGTTCACCATCTGGT--GTTTACCAAT
GTGCTATGAGGCCCAATTTCACTATTAAGGGTTCATTCCTTAATGGTTCATGTGGTAGTG
TTGGTTTTAACATAGATTATGACTGTGTCTCTTTTTGTTACATGCACCATATGGAATTAC
CAACTGGAGTTCATGCTGGCACAGACTTAGAAGGTAACTTTTATGGACCTTTTGTTGACA
GGCAAACAGCACAAGCAGCTGGTACGGACACAACTATTACAGTTAATGTTTTAGCTTGGT
TGTACGCTGCTGTTATAAATGGAGACAGGTGGTTTCTCAATCGATTTACCACAA------
---CTCTTAATGACTTTAACCTTGTGGCTATGAAGTACAATTA------TGAACCT-CTA
ACACAAGACCATGTTGACATACTAGGACCTCTTTCTGCTCAAACTGGAATTGCCGTTTTA
GATATGTGTGCTTCATTAAAAG----AATTACTGCAAAATGGTATGAATGGACGTACCAT
ATTGGGTAGTGCTTTATTAGAAGATGAATTTACACCTTTTGATGTTGTTAGACAATGCTC
AGGTGTTACTTTCCAAAGTGCAGTGAAAAGAACAATCAAGGGTACACACCACTGGTTGTT
ACTCACAATTTTGACTTCACTTTTAGTTTTAGTCCAGAGTACTCAATGGTCTTTGTTCTT
TTTTTTGTATGAAAATGCCTTTTTACCTTTTGCTATGGGTATTA-TTGCTATGTCTGCTT
TTGCAATGATGTTTGTCAAACATAAGCATGCATTTCTCTGTTTGTTTTTGTTACCTTCTC
TTGCCACTGTAGCTTATTTTAATATGGTCTATATGCCTGCTAGTTGGGTGATGCGTATTA
TGACATGGTTGGATATGGTTG-ATACTAGTTTGTC--------TGGTTTTAAGCTAAAAG
ACTGTGTT-------ATGTATGCATCAG-----CTGTAGTGTTACTAATCCTTATGAC-A
GCAAGAACTGTGTATGATGATGGTGCTAGGAGAGTG---TGGACACTTATG-AATGTCTT
GACACTCGTTTATAAAGTTTATTATGGTAATGCTTTAGATCAAGCCATTTCCATGTGGGC
TCTTATAATCTCTGTTACTTCTAACTACTCAGGT---GTAGTTACAACTGTCATGTTTTT
GGCCAGAGGTATTGTTTTTATGTGTGTTGAGTATTGCCCTATTTTCTTCATAACTGGTAA
TACACTTCAGTGTATA-----------ATGCTAGTT-TATTGT-----TTCTTAGGCTAT
TTTTGTACTTGTTACTTTGGCCTCTTTTGTTTACTCAACCGCTACTTTAGACTGACTCTT
GGTGTTTATGATTACTTAGTTTCTACACAGGAGTTTAGATATATGAATTCACAGGGACTA
CTCCCACCCAAGAATAGCATAGATGCCTTCAAACTCAACATTAAATTGTTGGGTGTTGGT
GGCAAACCTTGTATCAAAGTAGCCACTGTACAGTCTAAAATGTCAGATGTAAAGTGCACA
TCAGTAGTC----TTACTCTCAGTTTTGCAACA-----ACTCAGAGTAGAATCATCATCT
AAATTGTGGGCTCAATGTGTCCAGTTACACAATGACATTCTCTTAGCTAAAGATACTACT
GAAGCCTTTGAAAAAATGGTTTCACTACTTTCTGTTTTGCTTTCCATGCAGGGTGCTGTA
GACATAAACAAGCTTTGTGAAGAAATGCTGGACAACAGGGCAACCTTACAAGCTATAGCC
TCAGAGTTTAGTTCCCTTCCATCATATGCAGCTTTTGCTACTGCTCAAGAAGCTTATGAG
CAGGCTGTTGCTAATGGTGA---TTCTGAAGTTGTTCTTAAAAAGTTGAAGAAGTCTTTG
AATGTGGCTAAATCTGAATTTGACCGTGATGCAGCCATGCAACGTAAGTTGGAAAAGATG
GCTGATCAAGCTATGACCCAAATGTATAAACAGGCTAGATCTGAGGACAAGAGGGCAAAA
GTTACTAGTGCTATGCAGACAAT-GCTTTTCACTATGCTTAGAAAGTTGGATAATGATGC
ACTCAACAACATTATCAACAATGCAAGAGATGGTTGTGTTCCCTTGAACATAATACCTCT
TACAACAGCAGCCAAACTAATGGTTGTCATACCAGACTATAACACATATAAAAATACGTG
TGATGGTACAACAT-------TTACTTATGCATCAGCATTGTGGGAAATCCAACAGGTTG
TAGATGCAGATAGTAAAATTGTTCAACTTAGTGAAATTAGTATGGACAATTCACCTAATT
TAGCATGGCCTCTTATTGTA-ACAGCTTTAAG--GGCCAATTCTGCTGTCAAATTACAGA
ATAATGAGCTTAGTCCTGTTGCACTACGACAGATGTCTTGTGCTGCCGGTACTACACAAA
CTGCTTGCACTGATGACAATGCGTTAGCTTACTACAACACAACAAAGGGAGGTAGGTTTG
TACTTGCACTGTTATCCGATTTACAGGATTTGAAATGGGCTAGATTCCCTAAGAGTGATG
GAACTGGTACTATCTATACAGAACTGGAACCACCTTGTAGGTTTGTTACAGACACACCTA
AAGGTCCTAAAGTGAAGTATTTATACTTTATTAAAGGATTAAACAACCTAAATAGAGGTA
TGGTACTTGGTAGTTTAGCTGCCACAGTACGTCTACAAGCTGGTAATGCAACAGAAGTGC
CTGCCAATTCA-ACTGTATTATCTTTCTGTGCTTTTGCTGTAGATGCTGCTAAAGCTTAC
AAAGATTATCTAGCTAGTGGGGGACAACCAATCACTAATTGTGTTAAGATGTTGTGTACA
CACACTGGTACTGGTCAGGCAATAACAGTTACACCGGAAGCCAATATGGATCAAGAATCC
TTTGGTGGTGCATCGTGTTGTCTGTACTGCCGTTGCCACATAGATCATCCAAATCCTAAA
GGATTTTGTGACTTAAAAGGTAAGTATGTACAAATACCTACAACTTGTGCTAATGACCCT
GTGGGTTTTACACTTAAAAACACAGTCTGTACCGTCTGCGGTATGTGGAAAGGTTATGGC
TGTAGTTGTGATCAACTC---CGCGAACCCATGCTTCAGTCAGCTGATGCACA-ATCGTT
TTTAAACGGGTTTGCGGTGTAAGTGCA---GCCCGTCTTACACCGTGCGGCACAGGCACT
AGTACTGATGTC-GTATACAGGGC-TTTTGACATCTACAAT------GATAAAGTAGCTG
GTTTTGCTAAATTCCTAAAAACTAATTGTTGTCGCTTCCAAGAAAAGGACGAAGATGACA
ATTTAATTGATTCTTACTTTGTAGTTAAGAGACACACTTTCTCTAACTACCAACATGAAG
AAACAATTTATAATTTACTTAAGGATTGTCCAGCTGTTGCTAAACATGACTTCTTTAAGT
TTAGAATAGACGGTGACATGGTACCACATATATCACGTCAACGTCTTACTAAATACACAA
TGGCAGACCTCGTCTATGCTTTAAGGCATTTTGATGAAGGTAATTGTGACACATTAAAAG
AAATACTTGTCACATACAATTGTTGTGATGATGATTATTTCAATAAAAAGGACTGGTATG
ATTTTGTAGAAAACCCAGATATATTACGCGTATACGCCAACTTAGGTGAACGTGTACGCC
AAGCTTTGTTAAAAACAGTACAATTCTGTGATGCCATGCGAAATGCTGGTATTGTTGGTG
TACTGACATTAGATAATCAAGATCTCAATGGTAACTGGTATGATTTCGGTGATTTCATAC
AAACCACGCCAGGTAGTGGAGTTCCTGTTGTAGATTCTTATTATTCATTGTTAATGCCTA
TATTAACCTTGACCAGGGCTTTAACTGCAGAGTCACATGTTGACACTGACTTAACAAAGC
CTTACATTAAGTGG-GATTTGTTAAAATATGACTTCACGGAAGAGAGGTTAAAACTCTTT
GACCGTTATTTTAAATATTGGGATCAGACATACCACCCAAATTGTGTTAACTGTTTGGAT
GACAGATGCATTCTGCATTGTGCAAACTTTAATGTTTTATTCTCTACAGTGTTCCCACCT
ACAAGTTTTGGACCACTAGTGAGAAAAATATTTGTTGATGGTGTTCCATTTGTAGTTTCA
ACTGGATACCACTTCAGAGAGCTAGGTGTTGTACATAATCAGGATGTAAACTTACATAGC
TCTAGACTTAGTTTTAAGGAATTACTTGTGTATGCTGCTGACCCTGCTATGCACGCTGCT
TCTGGTAATCTATTACTAGATAAACGCACTACGTGCTTTTCAGTAGCTGCACTTACTAAC
AATGTTGCTTTTCAAACTGTCAAACCCGGTAATTTTAACAAAGACTTCTATGACTTTGCT
GTGTCTAAGGGTTTCTTTAAGGAAGGAAGTTCTGTTGAATTAAAACACTTCTTCTTTGCT
CAGGATGGTAATGCTGCTATCAGCGATTATGACTACTATCGTTATAATCTACCAACAATG
TGTGATATCAGACAACTACTATTTGTAGTTGAAGTTGTTGATAAGTACTTTGATTGTTAC
GATGGTGGCTGTATTAATGCTAACCAAGTCATCGTCAACAACCTAGACAAATCAGCTGGT
TTTCCATTTAATAAATGGGGTAAGGCTAGACTTTATTATGATTCAATGAGTTATGAGGAT
CAAGATGCACTTTTCGCATATACAAAACGTAATGTCATCCCTACTATAACTCAAATGAAT
CTTAAGTATGCCATTAGTGCAAAGAATAGAGCTCGCACCGTAGCTGGTGT----------
--CTCTATCTGTAGTAC-TATG--------ACCAATAGACAGTTTCA---TCAAAAATT-
------------------------------------------ATTGAAATCAATAG----
--CCGCCACTA------GAGGAGCTA-------CTGTAGTAATTGGAACAAGC-------
-------------------AAATTCTATGGTGGTTGGCACAACATGTTAAAAACTGTTTA
TAGTGATGTAGAAAACCCTCACCTTATGGGTTGGGATTATCCTAAATGTGATAGAGCCAT
GCCTAACATGCTTAGAATTATGGCCTCACTTGTTCTTGCTCGCAAACATACAACGTGTTG
TAGCTTGTCACACCGTTTCTATAGATTAGCTAATGAGTGTGCTCAAGTATTGAGTGAAAT
GGTCATGTGTGGCGGTTCACTATATGTTAAACCAGGTGGAACCTCATCAGGAGATGCCAC
AACTGCTTATGCTAATAGTGTTTTTAACATTTGTCAAGCTGTCACGGCCAATGTTAATGC
ACTTTTATCTACTGATGGTAACAAAATTGCCGATAAGTATGTCCGCAATTTACAACACAG
ACTTTATGAGTGTCTCTATA-GAAATAGAGATGTTGACACAGACTTTGTGAATGAGTTTT
ACGCATATTTGCGTAAACATTTCTCAATGATGATACTCTCTGACGATGCTGTTGTGTGTT
TCAATAGCACTTATGCATCTCAAGGTCTAGTGGCTAGCATAAAGAACTTTAAGTCAGTTC
TTTATTATCAAAACAATGTTTTTATGTCTGAAGCAAAATGTTGGACTGAGACTGACCTTA
CTAAAGGACCTCATGAATTTTGCTCTCAACATACAATGCTAGTTAAACAGGGTGATGATT
ATGTGTACCTTCCTTACCCAGATCCATCAAGAATCCTAGGGGCCGGCTGTTTTGTAGATG
ATATCGTAAAAACAGATGGTACACTTATGATTGAACGGTTCGTGTCTTTAGCTATAGATG
CTTACCCACTTACTAAACATCCTAATCAGGAGTATGCTGATGTCTTTCATTTGTACTTAC
AATACATAAGAAAGCTACATGATGAGTTAACAGGACACATGTTAGACATGTATTCTGTTA
TGCTTACTAATGATAACACTTCAAGGTATTGGGAACCTGAGTTTTATGAGGCTATGTACA
CACCGCATACAGTCTTACAGGCTGTTGGGGCTTGTGTTCTTTGCAATTCACAGACTTCAT
TAAGATGTGGTGCTTGCATACGTAGACCATTCTTATGTTGTAAATGCTGTTACGACCATG
TCATATCAACATCACATAAATTAGTCTTGTCTGTTAATCCGTATGTTTGCAATGCTCCAG
GTTGTGATGTCACAGATGTGACTCAACTTTACTTAGGAGGTATGAGCTATTATTGTAAAT
CACAT-AAACCACCCATTAGTTTTCCATTGTGTGCTAATGGACAAGTTTTTGGTTTATAT
AAAAATACATGTGTTGGTAGCGATAATGTTACTGACTTTAATGCAATTGCAACATGTGAC
TGGACAAATGCTGGTGATTACATTTTAGCTAACACCTGTACTGAAAGACTCAAGCTTTTT
GCAGCAGAAACGCTCAAAGCTACTGAGGAGACATTTAAACTGTCTTATGGTATTGCTACT
GTACGTGAAGTGCTGTCTGACAGAGAATTACATCTTTCATGGGAAGTTGGTAAACCTAGA
CCACCACTTAACCGAAATTATGTCTTTACTGGTTATCGTGTAACTAAAAACAGTAAAGTA
CAAATAGGAGAGTACACCTTTGAAAAAGGTGACTATGGTGATGCTGTTGTTTACCGAGGT
ACAACAACTTACAAATTAAATGTTGGTGATTATTTTGTGCTGACATCACATACAGTAATG
CCATTAAGTGCACCTACACTAGTGCC-ACAAGAGCACTATGTTAGAATTACTGGCTTATA
CCCAACACTCAATATCTCAGATGAGTTTTCTAGCAATGTTGCAAATTATCAAAAGGTTGG
TATGCAAAAGTATTCTACACTCCAGGGACCACCTGGTACTGGTAAGAGTCATTTTGCTAT
TGGCCTAGCTCTCTACTACCCTTCTGCTCGCATAGTGTATACAGCTTGCTCTCATGCCGC
TGTTGATGCACTATGTGAGAAGGCATTAAAATATTTGCCTATAGATAAATGTAGTAGAAT
TATACCTGCACGTGCTCGTGTAGAGTGTTTTGATAAATTCAAAGTGAATTCAACATTAGA
ACAGTATGTCTTTTGTACTGTAAATGCATTGCCTGAGACGACAGCAGATATAGTTGTCTT
TGATGAAATTTCAATGGCCACAAATTATGATTTGAGTGTTGTCAATGCCAGATTACGTGC
-TAAGCACTAT-GTGTACATTGGCGACCCTGCTCAATTACCTGCACCACGCACATTGCTA
ACTAAGGGCACACTAGAACCAGAATATTTCAATTCAGTGTGTAGACTTATGAAAACTATA
GGTCCAGACATGTTCCTCGGAACTTGTCGGCGTTGTCCTGCTGAAATTGTTGACACTGTG
AGTGCTTTGGTTTATGATAATAAGCTTAAAGCACATAAAGA--CAAATCAGCTCAATGCT
TTAAAATGTTTTATAAGGGTGTTAT-CACGC-ATGATGTTTCATCTGCAATTAACAGGCC
ACAAATAGGCGTGGTAAGAGAATTCCTTACACGTAACCCTGCTTGGAGAAAAGCTGTCTT
TATTTCACCTTATAATTCACAGAATGCTGTAGCCTCAAAGATTTTGGGACTACCAACTCA
AACTGTTGATTCATCACAGGGCTCAGAATATGACTATGTCATATTCACTCAAACCACTGA
AACAGCTCACTCTTGTAATGTAAACAGATTTAATGTTGCTATTACCAGAGCAAAAGTAGG
CATACTTTGCATAATGTCTGATAGAGACCTTTATGACAAGTTGCAATTTACAAGTCTTGA
AATTCCACGTAGGAATGTGGCAACTTTACAAG-------CTGAAAATGTAACAGGACTCT
TTAAAGATTGTAGTAAGGTAATCACTGGGTTACATCCTACACAGGCACCTACACACCTCA
GTGTTGACACTAAATTCAAAAC---TGAAGGTTTATGTGTTGACATACCTGGCATACCTA
AGGACATGACCTATAGAAGACTCATCTCTATGATGGGTTTTAAAATGAATTATCAAGTTA
ATGGTTACCCTAACATGTTTATCACCCGCGAAGAAGCTATAAGACATGTACGTGCATGGA
TTGGCTTCGATGTCGAGGGGTGTCATGCTACTAGAGAAGCTGTT-GGTACCAATTTACCT
TTACAGCTAGGTTTTTCTACAGGTGTTAACCTAGTTGCTGTACCTACAGGTTATGTTGAT
ACACCTAATAATACAGATTTTTCCAGAGTTAGTGCTAAACCACCGCCTGGAGATCAATTT
AAACACCTCATACCACTTATGTACAAAGGACTTCCTTGGAATGTAGTGCGTATAAAGATT
GTACAAATGTTAAGTGACACACTTAAAAATCTCTCTGACAGAGTCGTATTTGTCTTATGG
GCACATGGCTTTGAGTTGACATCTATGAAGTATTTTGTGAAAATAGGACCTGAGCGCACC
TGTTGTCTATGTGATAGACGTGCCACATGCTTTTCCACTGCTTCAGACACTTATGCCTGT
TGGCATCATTCTATTGGATTTGATTACGTCTATAATCCGTTTATGATTGATGTTCAACAA
TGGGGTTTTACAGGTAACCTACAAAGCAACCATGATCTGTATTGTCAAGTCCATGGTAAT
GCACATGTAGCTAGTTGTGATGCAATCATGACTAGGTGTCTAGCTGTCCACGAGTGCTTT
GTTAAGCGTGTTGACTGGACTATTGAATATCCTATAATTGGTGATGAACTGAAGATTAAT
GCGGCTTGTAGAAAGGTTCAACACATGGTTGTTAAAGCTGCATTATTAGCAGACAAATTC
CCAGTTCTTCACGACATTGGTAACCCTAAAGCTATTAAGTGTGTACCTCAAGCTGATGTA
GAATGGAAGTTCTATGATGCACAGCCTTGTAGTGACAAAGCTTATAAAATAGAAGAATTA
TTCTATTCTTATGCCACACATTCTGACAAATTCACAGATGGTGTATGCCTATTTTGGAAT
TGCAATGTCGATAGATATCCTGCTAATTCCATTGTTTGTAGATTTGACACTAGAGTGCTA
TCTAACCTTAACTTGCCTGGTTGTGATGGTGGCAGTTTGTATGTAAATAAACATGCATTC
CACACACCAGCTTTTGATAAAAGTGCTTTTGTTAATTTAAAACAATTACCATTTTTCTAT
TACTCTGACAGTCCATGTGAGTCTCATGGAAAACAAGTAGTGTCA-----GATATAGATT
ATGTACCACTAAAGTCTGCTACGTGTATAACACGTTGCAATTTAGGTGGTGCTGTCTGTA
GACATCATGCTAATGAGTACAGATTGTATCTCGATGCTTATAACATGATGATCTCAGCTG
GCTTTAGCTTGTGGGTTTACAAACAATTTGATACTTATAACCTCTGGAACACTTTTACAA
GACTTCAGAGTTTAGAAAATGTGGCTTTTAATGTTGTAAATAAGGGACACTTTGATGGAC
AACAGGGTGAAGTACCAGTTTCTATCATTAATAACACTGTTTACACAAAAGTTGATGGTG
TTGATGTAGAATTGTTTGAAAATAAAACAACATTACCTGTTAATGTAGCATTTGAGCTTT
GGGCTAAGCGCAACATTAAACCAGTACCAGAGGTGAAAATACTCAATAATTTGGGTGTGG
ACA-TTGCTGCTAATACTGTGATCTGGGACTACAAAAGAGATGCTCCAGCACATATATCT
ACTATTGGTGTTTGTTCTATGACTGACATAGCCAAGAAACCAACTGAAACGATTTGTGCA
CCACTCACTGTCTTTTTTGATGGTAGAGTTGATGGTCAAGTAGACTTATTTAGAAATGCC
CGTAATGGTGTTCTTATTACAGAAGGTAGTGTTAAAGGTTTACAACCATCTGTAGGTCCC
AAACAAGCTAGTCTTAATGG----------------AGTCACATTAATTGGAGAAGCCGT
AAAAACACAGTTCAATTATTATAAGAAAGTTGATGGTGTTGTCCAACAATTACCTGAAAC
TTACTT-TACTCAGAGTAGAAATTTACAAGAATTTAAACCCAGGAGTCAAATGGAAATTG
ATTTCTTAGAATTAGCTATGGATGAATTCATTGAACGGTATAAATTAGAAGGCTATGCCT
TCGAACATATCGTTTATGGAGATTTTAGTCATAGTCAGTTAGGTGGTTTACATCTACTGA
TTGGACTAGCTAAACGTTTTAAGGAATCACCTTTTGAATTAGAAGATTTTATTCCTATGG
ACAGTACAGTT-A---AAAACTATTTCATAACAGATGCGCAAACAGGTTCATCTAAGTGT
GTGTGTTCTGTTATTGATTTATTACTTGATGATTTTGTTGAAATAATAAAATCCCAAGAT
TTATCTGTAGTTTCTAAGGTTGTCAAAGTGACTATTGACTATACAGAAATTTCATTTATG
CTTTGGTGTAAAGATGGCCATGTAGAAACATTTTACCCAAAATTACAATCTAGTCAAGCG
TGGCAACCGGGTGTTGCTATGCCTAATCTTTACAAAATGCAAAGAATGCTATTAGAAAAG
TGTGACCTTCAAAATTATGGTGATAGTGCAACATTACCTAAAGGCATAATGATGAATGTC
GCAAAATATACTCAACTGTGTCAATATTTAAACACATTAACATTAGCTGTACCCTATAAT
ATGAGAGTTATACATTTTGGTGCTGGTTCTGATAAAGGAGTTGCACCAGGTACAGCTGTT
TTAAGACAGTGGTTGCCTACGGGTACGCTGCTTGTCGATTCAGATCTTAATGACTTTGTC
TCTGATGCAGATTCAACTTTGATTGGTGATTGTGCAACTGTACATA-CAGCTAATAAATG
GGATCTCATTATTAGTGATATGTACGACCCTAAGACTAAAAATGTTACAAAAGAAAATGA
CTCTAAAGAGGGTTTTTTCACTTACATTTGTGGGTTTATACAACAAAAGCTAGCTCTTGG
AGGTTCCGTGGCTATAAAGATAACAGAACATTCTTGGAATGCTGATCTTTATAAGCTCAT
GGGACACTTCGCATGGTGGACAGCCTTTGTTACTAATGTGAATGCGTCATCATCTGAAGC
ATTTTTAATTGGATGTAATTATCTTGGCAAACCACGCGAACAAATAGATGGTTATGTCAT
GCATGCAAATTACATATTTTGGAGGAATACAAATCCAATTCAGTTGTCTTCCTATTCTTT
ATTTGACATGAGTAAATTTCCCCTTAAATTAAGGGGTACTGCTGTTATGTCTTTAAAAGA
AGGTCAAATCAATGATATGATTTTATCTCTTCTTAGTAAAGGTAGACTTATAATTAGAGA
AAACAACAGAGTTGTTATTTCTAGTGATGTTCTTGTTAACAACTAAACGAA---------
--------C-----AATGTTTGTTTTTCTTGTTTT------------------ATTGCCA
CTAGTCTCTAGT------------CAGTG-------------TGTTAATCTTACAA----
-CCAG--------------AACTCAATTACCCCCTGCATACA-CTAATTCTTTCACACGT
GGTGTTTATTACCCTGACAAAGTTTTCAGATCCTCAGTTTTACATTCAA-----------
-CTCAGGACTTGTTCTTACCTTTCTTTTCCAATGTTACTTGGTTCCATGCTA------TA
CATGTCTCTGGGACCAATGGTACT---AAGAGGTTTGATAACCCTGTCCTACCATTTAAT
GATGGTGTTTATTTTGCTTCCACT----GAGAAGTCTAACATAATAAGAGGCTGGATTT-
----TTGGTACTACTTTAGATTCGAAGA----CCCAGTCCCTACTTATTGTTAATAACGC
TACTAATGTTGTTATTAAAGTCTGTGAATTTCAATTTTGTAATGATCCATTTTTGGGTGT
TTATTACCACAAAAACAACAAAAGTTGGATGGAAAGTGAGTTCAGAGTTTATTCTAGTGC
GAATAAT---TGCACTTTTGAATATGTCTCTCAGCCTTTTCTTATGGA---CCTTGAAGG
AAAACAGGGT---------AATTTCAAAAATCTTAGGGAATTTGTGTTTAAGAATATTGA
TGGTTATTTTAAAATATATTCTAAGCACACGCCTATTAATTTAG-------------TGC
GTGATCTCCCTCAGGGTTTTTCGGCTTTAGAAC---------------------------
CATTGGTAGATTTGCCAATAGGTAT-----TAACATCACTAGGTTTCAAACTTTACTTGC
TTTACATAGAAGTTATTTGACTCCTGGTGATTCTTCTTCAGGTTGGACAGCTGGTGCTGC
AGCTTATTATGTGGGTTATCTTCAACCTAGGACTTTTCTATTAAAATATAATGAAAATGG
AACCATTACAGATGCTGTAGACTGTGCACTTGACCCTCTCTCAGAAACAAAGTGTACGTT
GAAATCCTTCACTGTAGAAAAAGGAATCTATCAAACTTCTAACTTTAGAGTCCAACCAAC
AGAATCTATTGTTAGATTTCCTAATATTACAAACTTGTGCCCTTTTGGTGAAGTTTTTAA
CGCCACCAGATTTGCATCTGTTTATGCTTGGAA--------CAGGAAGAGAATCAG---C
AACTG--TGTTGCTGATT---ATTCTGTCCTATATAATTCCGCATCATTTTCCAC-----
----TTTTAAGTGTTATGGAGTGTCTCCTAC-TAAATTAAATG-ATCTCTGCTTTACTAA
TGTCTATGCAGATTCATTTGTAATTAGAGGTGATGAAGTCAGACAAATCGCTCCAGGGCA
A----ACTGGAAAGATTGCTGATTATAATTATAAATTACC---AGATGATTTTACAGGCT
GCGTTATAGCTTGGAATTCTAACAATCTTGATTCTAAGGTTGG---TGGTAATTATAATT
ACCTGTATAGATTGTTTAG----------GAAGTCTAATCTCAAAC-CTTTTGAGAGAGA
---------------TATTTCAACTGAAATCTATCAGGCCGGTAGCACACCTTGTAATGG
TGTTGAAGGTTTTAATTGTTACTTTCCTTTACAATCATATGGTT------------TCCA
ACCCACTAATGGTGTTGGTTACCAACCATACA-GAGTAGTAGTACTTTCTTTTGAACTTC
TACATGCACCAGCAACT--------------------GTTTGTGGACCTAAAAAGTCTAC
TAATTTGGTTAAAAACAAATGTGTCAATTTCAACTTCAATGGTTTAACAGGCACAGGTGT
TCTTACTGAGTCTAACAAAAAGTTTCTGCCTTTC-----CAACAATTTGGCAGAGACATT
GCTGACACTACTGATGCTGTCCGTGATCCACAGACACTTGAGATTCTTGACATTACACCA
TGTTCTTTTGGTGGTGTCAGTGT---------TATAACACCAGGAACAAATACTTCTAAC
CAGGTTGCTGTTCTTTATCAGGATGTTAACTGCACAGAAGTCCCTGTTGCTAT-------
-----TCATGCAGATCAACTTACTCCTACTTGGCGTGTTTATTCTACAGGTTCTAATGTT
TTTCAAACACGTGCAGGCTGTTTAATAGGGGCTGAACATGTCAACAACTCAT--------
-ATGAGT-GTGACATACCCATTGGTGCAGGTATATGCGCTAGTTATCAGACTCAGACTAA
TTCTCCTCGGCGGGCACGTAGTGTAGCTAGTCAATCCAT--CATTGCCT---------AC
ACTATGT----CACTTGGTG---------CAGAAAAT----------T---CAGTTGCTT
ACTCTAATAACTCTATT------------------------------------GCCATAC
CCACAAATTTTACTATTAGTGTTACCACAGAAAT-TCTACCAGTGTCTATGACCAAGACA
TCAGTAGAT---TGTACAATG-TACATTTGTGGTGATTCAACTGA----ATGCA--GCAA
TCTTTTGTTGCAA-------------TATGGCAGTTTTTGTACACAATTAAACCGTGCTT
TAA---CTGGAAT-AGCTGTTGAAC-AAGAC----------AAAAACACCCAAGAAGTTT
TTGCACAAGTCAAACAAATTTACAAAACACCACCAATTAAAGATTTTGGTGGT---TTTA
ATTTTTCACAAATATTACCA------GATCCA--------------TCAAAACCAAGCAA
GAGGTCATTTA---TTGAAGATCTACTTTTCAATA--AAGTGACACTTGCAGAT-GCTGG
CTTCATCAAACAATATGGT----GATTGCCT------TGGTGATATTGCTGCTAGAGACC
TCATTTGTGCACAAAAGTTTAACGGCCTTA-----CTGTTTTGCCACCTTTGCTCACAGA
TGAAATGAT--TGCTCAATACACTTCTGCACTGTTAGCGGGTACAATCACTTCTGGTTGG
ACCTTTGGTGCAGGTGCTGCATTACAA--ATACCATTTGCTATGCAAATGGCTTATAGGT
TTAATGGTATTGGAGTTA----CACAGAATGTT--CTCTATGAGAACCAAAAATTGATTG
CCAACCAATTTAATAGTGCTA----TTGGC--AAAATTCAAGACTCACTTTCTTCCACAG
CAAGTGCACTTGGAAAACTTCAAGATGTGGTCAACCAAAATGCACAAGCTTTAAACACGC
TTGTTAAACAACTTAGCTCCAATTTTGGTGCAATTTCAAGTGTTTTAAATGATATCCTTT
C--ACGTCTTGACAAAGTTGAGGCTGAAGTGCAAATTGATAGGTTGATCACAGGCAGACT
TCAAAGT---TTGCAGACATATGTGACTCAACAATTAATTA---GAGCTGCAGAAATCAG
AGCTTCT----GCTAATCTTGCTGCTACTAAAATGTCAGAGTGTGTACTTGGACAATCAA
AAAGAGTTGATTTTTGTGGAAAGGGCTATCATCTTATGTCCTTCCCTCAGTCAGCACCTC
ATGGTGTAGTCTTCTTGCATGTGACTTATGTCCCTGCACAAGAAAAGAACTTCACAACTG
CTCCTGCCATTTGTCATGATGGAAAAGCACACT----------TTCCTCGTGAAGGTGTC
TTTGTT---TCAAATGGCAC--------ACACTGGTTTGTAACACAAAGGA----ATTTT
TATGAACCACAAATCATTACTACAGACAACACATTTGTGTCTGGTAACTGTGATGTTGTA
AT-AGGAATTGTCAACAACACAGTTTATGATCCTTT--GCAACCTGAATTAGACTCA-TT
CAAGGAGGAGTTAGATAAATATTTTAAGAATCATA-CATCACCAGATGTTGATTTAGGTG
ACATCTCTGGCATTAATGCTTCAGTTGTAAACATT--CAAAAAGAAATTGACCGCCTCAA
TGAGGTTGCCAAGAATTTAAATGAATCTCTCATCGATCTCCAAGAACTTGGAAAGTATGA
GCAGTATATAAAATGGCCATGGTACATTTGGCTAGGTTTTATAGCTGGCTTGATTGCCAT
AGTAATG---GTGACAATTATGCTTTGCTGTATGACCAGTTGCTGTA------------G
TTGTCTCAAGGGCTGTTGTTCTTGTGGATCCTGCTGCAAATTTGATGAAGACGACTCTGA
GCCAGTGCTCAAAGGAGTCAAATTACATTACACATAAACGAACTT-ATGGATTTGTTTAT
GAGAATCTTCACAATTGGAACTGTAACTTTGAAGCAAGGTGAAATCAAGGATGCTACTCC
TTCAGATTTTGTTCGCGCTACTGCAACGATACCGATACAAGC-CTCACTCCCTTTCGGAT
GGCTTATTGTTGGCGTTGCA--CTTCTTGCTGTTTTTCAGAGCGCTTCCAAAATCAT---
--AACCCTCAAAAAGAGATGGCAACTAG-----CACTCTCCAAGGGTGTTCACTTTGTTT
GCAACTTGCTGTTGTTGTTTGTAACAGTTTACTCACACCTTTTGCTCGT-----------
TGCTGCTGGCCTTGAAGCCCCTTTTCTCTATCTTTATGCTTTAGTCTACT------TCTT
GCAGAGT---------------ATAAACTTTGTAAGAATAATAATGAGGCTTTGGCTTTG
CTGGAAATGCCGTTCCAAAAACCCATTACTTTATGATGCCAACTATTTTCTTTGCTGGCA
--------TACTAATTGTTACG--ACTATTGTATACCTTACAATAGTGTAACTTCTTCAA
TTGTCATTACTTC--AGGTGATGGCACAACAAGTCCTATTTCTGAACATGACTACCAGAT
TGGTGGTTATACTGAAAAATGGGAATCTGGAGTAAAAGACTGTGTTGTATTACACAGTTA
CTTCACTTCAGACTATT--------ACCAGCTGTACTCAACTCAATTGAGTACAGACACT
G----GTGTTGA----ACATGTTACCTTCTTCATCTACAA--T---AAAATTGTTGATGA
GCCTGAAGAACATGTC-------------CAAATTCACACAATCGACGGTTCATCCGGAG
TTGTTAATCCAGTAATGGAACCAATTTATGATGAACCGA----CGACGACTACTAGCGTG
CCTTTGTAAGCACAAGCTGATGAGTACGAACTTA-------TGTACTCATTCGTTTCGGA
AGAGACAGGTACGTTAATAGTTAATAGCGTACTTCTTTTTCTTGCTTTCGTGGTATTCTT
GCTAGTTACACTAGCCATCCTTACTGCGCTTCGATTGTGTGCGTACTGCTGCA-------
ATATTGTTAACGTGAGTCTTGTAAAACCTTCTTTTTACGTTTA---------CTCTCGTG
TTAAAAATCTGAATTCTTCT---AGAGTTCCTGATCTTCTGGTCTAAACGAACTAAATAT
TATATTAGTTTTTCTGTTTGGAACTTTAATTTTA---GCCATGGCAGATT------CCAA
CGGTACTATTACCGTTGAAGAGCTTAAAAAGCTCCTTGAACAATGGAACCTAGTAATAGG
TTTCCTATTCCTTA---CATGGATTTGTCTTCT--------------------------A
CAATTTGCCTATGCCAACAGGAATAGGTTTTTGTATATAATTAAGTTAATTTTC---CTC
TGGCTGTTATGGC-----CAGTAACTTTAGCTTGTTTTGTGCTTG------CTGCTGTTT
ACAGAATAAATTGGATCACCGGTGGAATTGCTATCGCAATGGCTTGTCTTGTAGGCTTGA
TGTGGCTCAGCTACTTCATTGCTTCTTTCAGACTGTTTGCGCGTACGCGTTCCATGTGGT
CATTCAATCCAGAAACT---------AACATTCTTCTCAACGTGCCACTCCATGGCACTA
TTCTGACCAGACCGCTTCTAGAAAGTGAACTCGTAATCGGAG------------------
-----CTGTGATCCTTCGTGGACATCTTCGTA----------------------------
--------TTGCTGGA-----------CACCATCTAGGACGC--------------TGTG
ACATCAAGGACCTGCCTAAAGA---AATCACTGTTGCTACATCACGAACGCTTTCTTATT
ACAAATTGGG---AGCTTCGCAGCGTGTAGCAGGTGACTCAGGTTTTGCTGCATACAGTC
GCT----------------------ACAGGATTGGCAACTATAAATTAAAC------ACA
GACCATTCCAGTAGCAGTGACAATATTGCTTTGCTTGTACAGTAAGTGACAACAGATGTT
TCATCTCGTTGACTTTCAGGTTACTATAGCAGAGATA-TTACTAATTATTATGAGGACTT
TTAAAGTTTCCATTTGGAATCTTGATTACATCATAAACCTCATAATTAAAAATTTATCTA
AGTCACTAACTGAGAATAAATATTCTCAATTAGATGAAGAGCAACCAATGGAGATTGATT
-------AAACGAACATGAAAATTATTCTTTTCTTGGCACTGATAACACTCGCTACTTGT
GAGCTTTATCACTACCA--AGAGTGTGTTAGAGGTACAACAGTACTTTTAAAAGAACCTT
GCTCTTCTGGAAC----ATACGAGGGCAATTCACCA----TTTCATCCTCTAGCTGATAA
CAAATTTGCACTG-ACTTGCTT--TAGCACTCAATTTGCTTTTGCTTGTCCTGACGGCGT
AAAACACGTCTATCAGTTACGTGCCAGATCAGTTTCACCTAAACTGTT----CATCAGAC
AAGAGGAAGTT---CAAGAACTTTACTCTCCAATTTTTCTTATTGTTGCGG---------
CAATAGTGTTTATAACACTTTGCTTCACACTCAAAAGAAAGACAGAATGATTGAACTTTC
ATTAATTGACTTCTATTTGTGCTTTTTAGCCTTT----------CTGCTATTCCTTGTTT
TAATTATGCTTATTATCTTTTG------GTTCTCACTTGAAC-----TGCAA-GATCATA
ATGAAACTTGTCAC----GCCTAAACGAACATG-AAATTTCTTGTTTTCTTAGGAATCAT
CACAACTGTA-GCTGCATTTCACCAAGAATGTAGTTTA---------CAGTCATGTACTC
AACATCAACCATATGTAG-------TTGATGACCCGTGTCCTATTCACTTCTATTCTAAA
TGGTATATTAGAGTAGGAGCTA----GAAAATCAGCACCTTTAATTGAATTG---TGCG-
-TGGATGAGGCTGGTTCTAAATCACCCATTCA------GTACATCGATATCGGTAATTAT
ACAGTTTCCTGTTTACCTTTTAC-AATTAATTGCCAGGAACCT-AAATTGGGTAGTCTTG
TAGTGCGTTGTTCGTT-------------------CTATGAAGACT---------TTTTA
GAGTATCATGACGTTCGTGTTGTTTTAGATTTCATCTAAACGAACAAACTAAAATGTCTG
A--------TAATGGACCCCA---AAATCAGCGAAATGCACCCCGC-------------A
TTACGTTTGGTGGACCCTCAGATTCAACTGGCAGTAAC------CAGAATGGAGAACGCA
GTGGGGCGCGATCAAAACAACGTCGGCCCCAAGGTTTACCCAATAATACTGCGTCTTGGT
TCACCGCTCTCACTCAACATGGCAAGGAAGACCTTAAATTCCCTCGAGGACAAGGCGTTC
CAATTAACACCAATAGCAGTCCAGATGACCAAATTGGCTACTACCGAAGAGCTACCAGAC
GAATTCGTGGTGGTGACGGTAAAATGAAAGATCTCAGTCCAAGATGGTATTTCTACTACC
TAGGAACTGGGCCAGAAGCTGGACTTCCCTATGGTGCTAACAAAGACGGCATCATATGGG
TTGCAACTGAGGGAGCCTTGAATACACCAAAAGATCACATTGGCACCCGCAATCCTGCTA
ACAATGCTGCAATCGTGCTACAACTTCCTCAAGGAACAACATTGCCAAAAGGCTTCTACG
CAGAAGGGAGCAGAGGCGGCAGTCAAGCCTCTTCTCGTTCCTCATCACGTAGTCGCAA--
-----------CAGTTCAAGAAATTCAACTCCAGGCAGCAGTA---GGGGAACTTCTCCT
G------CTAGAATGGCTGGCAATGGCGGTGATGCTGCTCTTGCTTTGCTGCTGCTTGAC
AGATTGAACCAGCTTGAGAGCAAAATGTCTGGTAAAGGCCAACAACAACAAGGCCAAACT
GTCACTAAGAAATCTGCTGCTGAGGCTTCTAAGAAGCCTCGGCAAAAACGTACTGCCACT
AAAGCATACAATGTAACACAAGCTTTCGGCAGACGTGGTCCAGAACAAACCCAAGGAAAT
TTTGGGGACCAGGAACTAATCAGACAAGGAACTGATTACAAACATTGGCCGCAAATTGCA
CAATTTGCCCCCAGCGCTTCAGCGTTCTTCGGAATGTCGCGCATTGGCATGGAAGTCACA
CCTTCGGGAACGTGGTTGACC--------------------------TACACAGGTGCCA
TCAAATTGGATGACAAAGATCCAAATTTCAAAGATCAAGTCATTTTGCTGAATAAGCATA
TTGACGCATACAAAACATTCCCACCAACAGAGCCTAAAAAGGACAAAAAGAAGAAGGCTG
ATGAAACTCAAGCCTTACCGCAGAGACAGAAGAAACAGCAAACT--GTGACTCTTCTTC-
-------CTGCTGCAGATTTGGATGATTTCTCCAAACAATTGCAACAATCCATGAGCAG-
-----TGCTGACTCAACT-CAGGCCTAA--ACTCATGCAGACCACACAAGGCAG-ATGGG
CTATATAAACGT-----TTTCGCTTTTCCGT-TTACGATATATAGTCTACTCTTGTGCAG
AATGAATTC---TCGTAACTACATAGCA--CAAGTAGATGTAGTTAACTTTAATCTCACA
TAGCAATCTTTAATCAG--TGTGTAACATTAGGGAGGACTTGAAAGA--GCCACCACATT
TTCACCGAGGCCACGCGGAGTACGATCGAGTGTACAGTGAACAATGCTAGGGAGAGCTGC
CTATATGGAAGAGCCCTAATGTGTAAAAT-TAATTTTAGT--------------------
------------------------------------------------------------
----
>France/RA739/2020|EPI_ISL_410486
------------------------------------------------------------
------------------------------------------------------------
------------------------------------------------------------
------GCTT----AGTGCACTCACG-----CAGTATA---ATTAATAACTAATTACTGT
CGTTGA---CAGGACACGAGTAACTCGTCTATCTTCTGCAGGCTGCTTACGGTTTCGTCC
GTGTTGCAGCCGATCATCAGCACATC-TAGGTTTCGT-CCGGGTGTGACCGAA-------
--------AGGTAAGATGGAGAGCCTTGTCCCTGGTTTCAACGAGAAAA-CACACGTCCA
ACTCAGTTTGCCTGTTTTACAGGTTCGCGACGTGCTCGTACGTGGCTTTGGAGACTCCGT
GGAGGAGGTCTTATCAGAGGCACGTCAACATCTTAAAGATGGCACTTGTGGCTTAGTAGA
AGTTGAAAAAGGCGTTTTGCCTCAACTTGA---ACAGCCCTATGTGTTCATCAAAC-GTT
CGGATGCTCGAACTGCACCTCATGGTCATGTTA-----TGGTTGAG-------CTGGTAG
CAGAACTCGAA-----GGCATTCAGTACGGTCGTAGT-----------------------
----------------GGTGAGACACTTGGTGTCCTTGTCCCTCATGTGGGCGAAATACC
AGTGGCTTACCGCAAGGTTCTTCTTCGTAAGAACGGTAATAAAGGAGCTGGTGGCCATAG
TTACGGCGCCGATCTAAAGTCATTTGACTTAGGCGACGAGCTTGGCACTGATCCTTATGA
AGATTTTCAAGAAAACTGGAACACTAAACATAGCAGTGGTGTTACCCGTGAACTCATGCG
TGAGCTTAACGGAGGGGCATACACTCGCTATGTCGATAACAACTTCTGTGGCCCTGATGG
CTACCCTCTTGAGTGCATTAAAGACCTTCTAGCACGTGCTGGTAAAGCTTCATGCACTTT
GTCCGAACAACTGGACTTTATTGACACTAAGA--GGGGTGTATACTGCTGCCGTGAACNT
GAGC-------------------ATGAAATTGCTTGGTACACGGAACGTTCTGAAAAGAG
CTATGAATTGCAGACACCNNNNNNNNNNNNNNNNN-----NNNNNNNNN-----------
--------NNNNNNNNNNNNNNNNNNNNNNNNNNNNNNNNNNNNNNNNNNNNNNNNNNNN
NNNNNNNNNNN---NNNNNNNNNNNNNNNNNNNNNNNNNNNNNNNNNNNNNNNNNNNNN-
NNNNNNNNNNNNNNNNNNNNNNNNNNNNNNNNNNNNNNNNNNNNNNNNNNNNNNNNNNNN
NNNNNNNNNNNNNNNNNNNNNNNNNNNNNNNNNNNNNNNNNNNNNNNNNNNNNNNNNNNN
---NNNNNNNNNNNNNNNNNNNNNNNNNNNNNNNNNNNNNNNN-----NNNNNNNNNNNN
NNNNNNNNNNNNNNNNNNNNNNNNNNNNNNNNNNNNNNNNNNNNNNNNNNNNNNNNNNNN
NNNNNNNNNNNNNNNNNNNNNNNNNNNNNNNNNCCATAATGAATCTGGCTTGAAA-----
-ACCATTCTTCGTAAGGGTGGTCGCACTATTGCC------------------------TT
TGGAGGCTGTGTGTTCTCTTATGTTGGTTGCCATAAC-AAGTGTGCCTATTGGGTTCCAC
GTGCTAGCGCTAACAT------------AGGTTGTAACCATACAGGTGTTGTTGG---AG
AAGGTTCCGAAGGTCTTANNG--ACAACCTTCTTGAAATACTCCAAAAAGAGAAAGTCAA
CA-----TCAATATTGTTGGTGACTTTAAACTTAATGAAGAGATCGCCATTATTTTGGCA
TCTTTTTCTGCTTCCACAAGTGCTTTTGTGGAAACTGTGAAAGGTTTGGATTATAAAGCA
TTCAAACAAATTGTTGAATCCTGTGGTAATTTTAA------AGTTACAAAAGGAAAAGCT
AAAAAAGGTGCCTGGAATATTGGTGA---------ACAGAAATCAATACTGAGTCCTCTT
TATGCATTTGCATCAGAGGCT---GCTCGTGTTGTACGATCAATTTTCTCCCGCACTCTT
GAAACTGCTCAAAATTCTGTG--------CGTGTTTTACAGAAGGCCGCTATAACAATAC
TAGATGGAATTTCACAGTATTCACTGAGACTCATTGATGCTATGATGTTCACATC---TG
ATTTGGCTACTAACAATCTAGTTGTAATGGCCTACATTACAGGTGGTGTTGTTC------
----------AGTTGACTTCGCAGTGGCT--AACTAACATCTTTGGC---ACTGTTTATG
AAAAACT--CAAACCCGT-CCTTGATTGGCTTGAAGAGAAGTTTAAGGAAGGTGTAGAGT
TTCTTAGAGACGGTTGGGA-----------AATTGTTAAATTTAT-CTCAACCTGTGCTT
GTGAAATTGTCGGTGGACAAATTGTCACCTGT-GCAAAGGAAATTAAGGAGAGTGTTCAG
ACATTCTTTAA-GCTTGTAAATAAATTTTTGGCTTTGTGTGCTGACTCTATCATTATTGG
TGGAGCTAAACTTAAAGCCTTGAATTTAGGTGAAACATTTGTCACGCACTCAAAGGGATT
GTACAGAAAGTGTGTTAAATCCAGAGAAGAAACTGGCCTACTCATGCCTCTAAAAGCCCC
AAAA----GAAATTATCTTCTTAGAGGGAGAAACACTTCCCACAGAAGTGTTAACAGAGG
AAGTTG----TCTTGAAAACTGGTGA----TTTACAACCATTAGAACAACC---------
---TACTAGTGAAGCTGTTGAAGCTCCATTGGTTGGTACACCAGTTTGTATTA-------
--------ACGGGCTTATGTTGCTCGAAATCAAAGA--------------CACAGAAAAG
TACTG---TGCCCTTGCACCTAATA----TGATGGTAA-----CAAACAATACCTTCACA
CTCAAAGGCGGTGCACCAACAAAGGTT---ACTTTTGGTGATGACACTGTGATAGAAGTG
CAAGGTTACAAGAGTGTGAATATCACTTTTGAACTTGATGAAAGGATTGATAAAGTACTT
AATGNNNNNNNNNNNNNNNATACAGTTGAACTCGGTACAGAAGTAAATGAGTTCGCCTGT
GTTGTGGCAGATGCTGTCATAAAAACTTTGCAACCAGTATCTGAATTACTTACACCACT-
--------------------GGGCATTGATTTAGATGAGTGGAGTATGGCTACATACTAC
TTATTTGATGAGTCTGGTGAGTTTAAATTGGCTTCACATATGTATTGTTCTTTCTACCCT
CC---AGATGAGGATGAA------GA------------------AGAAGGTGATTATGAA
GAAGAAGAGTTTGAGCCATCAACTCAATATGAGTATGGTACTGAAGATGATTACCAAGGT
AAACCTTTGGAATTTGGTGCCACTTC---TGCTGCTCTTCAACCTGAAGAA---GAGC--
----------------AAGAAGAAGATTGGTTAGATGATGATAGTCAACAAACTGTTGGT
CAACAAGACGGCAGTGAGGACAATCAGACAACTACTATTCAAACAATTGTT---------
---------GAGGTTCAACCTCAATTAGAGATGGAACTTACACCAGTTGT---TCAGACT
ATTGA---AGTG---------AAT---------------AGTTTTAGT------------
-GGTTATTTAAAA--CTTACTG------------------------ACAATGTATACATT
AAAAATGCAGACATTG-TGGAAGAAGCTAAAAAGGTAAAACCAA--------------CA
GTGGTTGTTAATGCAGCCAATGTTTACCTTAAACATGGAGGAGGTGT-TGCAGGAGCCTT
AAATAAGGCTACTAACAATGCCATGCAAGTTGAATCTGATGATT-ACATAGCTACTAATG
GACCACTTAAAGTGGGTGGTAGTTGTGTTTTAAGCGGACACAATCTTGCTAAACACTGTC
TTCATGTTGTCGGCCCAAATGTTAACAAAGGTGAAGACATTCAACTTCTTAAGAGTGCTT
ATGAAAATTTTAATCAGCACGAAGTTCTACTTGCACCATTATTATCAGCTGGTATTTTTG
GTGCTGACCCTAT-ACATTCTTTAAGAGTTTGTGTAGATACTGTTCGCACAAATGTCTAC
TTAGCTGTCTTTGATAAAAATCTCTATGACAAACTTGTTTCAAGCTTTTTGGAAAT----
--------------------------GAAGAGTGAAAAGCAAGTTGAACAAAAGATCGCT
GAGATTCCTAAAGAGGAAGTTAAGCCATTTATAACTGAAAGTAAACCTTCAGTTGAACAG
AGAAAACAAGAT---GATAAGAAAATCAAAGCTTGTGTTGAAGAAGTTAC----AACAAC
TCTGGAAG----GAACTAAGTTCCTCACAGAAAACTTGTTACNNNNNNTTGACATTAATG
GCAATCTTCATCCAGATTCTGCCACTCTTGTTAGTGACATTGACATCACTTTCTTAAAGA
AAGATGCTCCATAT-----ATAGTGGGTGATGTTGTTC--------AAGAGGGTGTTTTA
ACTGCTGTGGTTATACCTACTAAAAAGGCTGGTGGCACTACTGAAATGCTAGCGAAAGCT
TTGAGAAAAGTGCCAACAGACAATTATATAACCACTTACCCGGGTCAGGGTTTAAATGGT
TACACTGTAGAGGAGGCAAAGACAGTGCTTAAAAAGTGTAAAAGTGCCTTTTACATTCTA
CCATCTATTATCTCTAATGAGAAGCAAGAAATTCTTGGAACTGTTTCTTGGAATTTGCGA
GAAATGCTTGCACATGCAGAAGAAACACGCAAATTAATGCCTGTCTGTGTGGAAACTAAA
GCCATAGTTTCAACTATACAGCGTAAATATAAGGGTATTAAAATACAAGAGGGTGTGGTT
GATTATGGTGCTA-GATTTTACTTTTACACCAGTAAAACAACTGTAGCGTCACTTATCAA
CACACTTAACGATCTAAATGAAACTCTTGTTACAATGCCACTTGGCTATGTAACACATGG
CTTAAATTTGGAAGAAGCTGCTCGGTATATGAGATCTCTCAAAGTGCCAGCTACAGTTTC
TGTTTCTTCACCTGATGCTGTTACAGCGTATAATGGTTATCTTACTTCTTCTTCTAAAAC
ACCTGAAGAACATTTTATTGAAACCATCTCACTTGCTGGTTCCTATAAAGATTGGTCCTA
TTCTGGACAATCTACACAACTAGGTATAGAATTTCTTAAGAGAGGTGATAAAAGTGTATA
TTAC---ACTAGTAATCCTACCACATTCCACCTAGATGGTGAAGTTATCACCTTTGACAA
TCTTAAGACACTTCTTTCTTTGAGAGAAGTGAGGACTATTAAGGTGTTTACAACAGTAGA
CAACATTAACCTCCACACGCAAGTTGTGGACATGTCAATGACATATGGACAACAGTTTGG
TCCAACTTATTTGGATGGAGCTGATGTTACTAAAATAAAACCTCATAATTCACATGAAGG
TAAAACATTTTATGTT---------TTACCTAATGATGACACTCTACGTGTTGAGGCTTT
T---GAGTACTACCACACAACTGATCCTAGTTTTCTGGGTAGGTACATGTCAGCATTAAA
TCACA-CTAAAAAGTGGAAATACCCACAAGTTAATGGTTTAACTTCTATTAAATGGGCAG
ATAACAACTGTTATCTTGCCACTGCATTGTTAACACTCCA---ACAAATAGAGTTGAAGT
TTAATCCACCTGCTCTACAAGATGCTTATTACAGAGCAAGGGCTGGTGAAGCTGCTAACT
TTTGTGCACTTATCTTAGCCTACTGTAATAAGACAGTAGGTGAGTTAGGTGATGTTAGAG
AAACAATGAGTTACTTGTTTCAAC--------ATGCCAATTTAGATTCTTGCAAAAG---
AGTCTTGAACGTGGTGTGTAAAACTTGTGGACAACAGCAGACAACCCTTAAGGGTGTAGA
AGCTGTTATGTACATGGGCACACTTTCTTATGAACAATTTAAGAAAGGTGTTCAGATACC
TTGTAC------GTGTGGTAAACAAGCTACAAAATATCTAGTACAACAGGAGTCACCTTT
TGTTATGATGTCAGCACCACCTGCTCAGTATGAACTTAAG--------CATGGTACATTT
ACTTGTGCTAGTGAGTACACT---GGTAATTACCAGTG----TGGTCACTATAAACATAT
AACTTCTAAAGAAACTTTGTATTGCATAGACGGTGCTTTAC----TTACAAAGTCCTCAG
AATACAAAGGTCCTATTACGGATG---TTTTCTACAAAGAAAACAGTTACACAA-CAACC
ATAAAACCAGTTACTTATAAATTGGATGGTGTTGTTTGTACAGAAATTGACCCTAAGTTG
GACAATTATTATAAGAAAGACAATTCTTATTTCACA---GAGCAACCAATTGATCTTGTA
CCAAACCAACCATATCCAAACGCAAGCTTCGATAATTTTAAGTTTGTATGTGATAATATC
AAATTTGCTGATGA---------------TTTAAACCAGTT------AACTGGTTATAAG
AAACCTGCTTCAAGAGAGCTTAAAGTTAC-ATTTTTCCCTGACTTAAATGGTGATGTGGT
GGCTATTGATTATAAACACTACACACCCTCTTTTAAGAAAGGAGCTAAATTGTTACATAA
ACCTATTGTTTGGCATGTTAACAATGCAACTAATAAAGCCACGTATAA------------
-----------ACCAAATACCTGGTG--------------------------TATACG--
-TTGTCTTTGGAGCACAAAACCAGTTGAAACATCAAATTCGTTTGATGTACTGAAGTCAG
AGGACGCGCAGGGAATGGATAATCTTGCCTGCGAAGATCTAA--AACCAGTCTCTGAAGA
A-------------GTAGTGGAAAATCCTACCATACAGAAAGACGTTCTTGAGTGT----
-AATGTGAAAACTACCGAAGTTGTAGGAGACATTATACTTAAACCNNNNNNNNNNNNNN-
NNNNNN--------------------------NNNNNNNN----NNNNNNNNNNNNNNNN
NNNNNNNNNNNNNNNNNN-----NNNNNNNNNNNNNN---NNNNNNNNNNNNNNNNNNNN
NNNNNNNNNNNNNNNNNNNNNNNNNNNNNNNNNNNNNNNNNNNNNNNNNNNNNNNNNNNN
NNNNGTCCCTTGGGATACTATAGCTAATTATGCTAAGCCTTTTCTTAACAAAGTTGTTAG
TACAACTACTAACATAGTTACACGGTGTTTAAACCGTGTTTGTACTAATTATATGCCTTA
TTTCTTTACTTTATTGCTACAATTGTGTACTTTTACTAGAAGTACAAATTCTAGAATTAA
AGCATCTATGCCGACTACTATAGCAAAGAATACTGTT----AAGAGTGTCGG--------
---TAAATTTTGTCTAGAG--GCTTCATTTAATTA-TTTGAAGTCACCTAAT------TT
TTCTAAACTGATAAATATTATAATTTGGTTTT-TACTATTAAGTGTTTGCCTAGGTTCTT
TAA--TCTACTCAACCGCTGCTTT------AGGTGTTT----------------------
-----TAATGTCTAATTTAGGCATGCCTTCTTACTGTACTGGTTACAGAGAAGGCTAT--
-TTGAACTCTACTAATGTCACTATTGCAACCTACTGTACTG---GTTCTATACCTTGTAG
TGTTTGTCTTAGTGGTTTAGATTCTTTAGACACCTATCCTTCTTTAGAAACTATACA---
-------AATTACCAT-TTCATCTTTTAAATGGGATTTAACTGCTTTTGGCTTAGTTGCA
GAGTGGTTTTTGGCATATATTCTTTTCACTAGGTTTTTCTATGTACTTGGATTGGCTGCA
ATCATGCAATTGTTTTTCAGC-----------TATTT------TGCAGTACATTTTATTA
GTAATTCTTGGCTTATGTGGTTAATAATTAATCTTGTACAAATGGCCCCGATTTCAGCTA
TGGTTAGAATGTACATCTTCTTTGCATCATTTTATTATGTATGGAAAAGTTATGTGCATG
TTGTAGACGGTTGTAATTCATCAACTTGTATGATGTGTTACAAACGTAATAGAGCAACAA
GAGTCGAATGTACAACTATTGTTAATGGTGTTAGAAGGTCCTTTTATGTCTATGCTAATG
GAGGTAAAGGCTTTTGCAAACTACACAATTGGAATTGTGTTAATTGTGATACATTCTGTG
CTGGT-AGTACATTTATTAGTGATGAAGTTGCGAGAGACTTGTCACTACAGTTTAA--AA
GACCAATAAATCCTACTGACCAGTCTTCTTACATCGTTGATAGTGTTACAGTGAAGAATG
GTTCCATCCATCTTTACTTTGATAAAGCTGGTCAAAAGACTTATGAAAGACATTCTCTCT
CTCATTTTGTTAACTTAGACAACCTGAGAGCTAA---------TAACACTAAAGGTTCAT
TGCCTATTAATGTTATAGTTTTTGATGGTAAATCAAAATGTG---AAGAATCATCTGCAA
AATCAGCGTCTGTTTACTACAGTCAGCTTATGTGTCAACCTATACTGTTACTAGATCAGG
CATTAGTGTCTGATGTTGGTGATAGTGCGGAAGTTGCAGTTAAAATGTTTGATGCTTACG
TTAATACGTTTTCATCAACTTTTAACGTACCAATGGAAAAACTCAAAACACTAGTTGCAA
CTGCAGAAGCTGAACTTGCAAAGAATGTGTCCTTAGACAATGTCTTATCTACTTTTATTT
CAGCAGCTC---GGCAAGGGTTTGTTGATTCAGATGTAGAAACTAAAGATGTTGTTGAAT
GTCTTAAATTGTCACATCAATCTGACATAGAAGTTACTGGCGATAGTTGTAATAACTATA
TGCTCACCTATAACAAAGTTGAAAACATGACACCCCGTGACCTTGGTGCTTGTATTGACT
GTAGTGCGCGTCATATTAATGCGCAGGTAGCAAAAAGTCACAACATTGCTTTGATATGGA
ACGTTAAAGATTTCATGTCATTGTCTGAACAACTACGAAAACAAATACGTAGTGCTGCTA
AAAAGAATAACTTACCTTTTAAGTTGACATGTGCAACTACTAGACAAGTTGTTAATGTTG
TAACAACAAAGATAGCACTTAAGGGTGGTAAAATTGTTAA---------TAATTGGTTGA
AGCAGTTAATTAAAGTTACACTTGTG---TTCCTTTTTGTTGCTGCTATT----------
-TTCTATTT-AATAACACCTG----TTCATGTCATGTCTAA---ACATACTGA---CTTT
TCAAGTGAAATCATAGGATACAAGGCTATTGATGGTGGTGTCACTCGTGACATAGCATCT
ACAGATACTTGTTTTGCTAACAAACATGCTGATTTTGACAC-ATGGTTTAGCCAGCG---
TGGTGGTAGTTATACTAATGACAAAGCTTGCCCATTGATTGCTGCAGTCATAACAAGAGA
AGTGGGTTTTGTCGTGCCTGGTTTGCCTGGCACGATATTACGCACAACTAAT--GGTGAC
TTTTTGCATTTCTTACCTAGAGTTTTTAGTGCAGTTGGTAACATCTGTTACACACCATCA
AAACTTATAGAGTACACTGACTTTGCAACATCAGCTTGTGTTTTGGCTGCTGAATGTACA
ATTTTTAAAGATGCTTCTGGTAAGCCAGTACCATATTGTTATGATACCAATGTACTAGAA
GGTTCTGTTGCTTATGAAAGTTTACGCCCTGACACACGTTATGTGCTCATGGATGGCTCT
A---TTATTCAATTTCCTAACACCTACCTTGAAGGTTCTGTTAGAGTGGTAACAACTTTT
GATTCTGAGTACTGTAGGCACGGCACTTGTGAAAGATCAGAAGCTGGTGTTTGTGTATCT
ACTAGTGGTAGATGGGTACTTAACAATGATTATTACAGATCTTTACCAGGAGTTTTCTGT
GGTGTAGATGCTGTAAATTTACTTACTAA-TATGTTTACACCACTAATTCAACCTATTGG
TGCTTTGGACATATCAGCATCTATAGTAGCTGGTGGTATTGTAGCTATCGTAGTAACATG
CCTTGCCTACTATTTTATGAGGTTTAGAAGAGCTTTTGGTGAATACAGTCA------TGT
AGTTGCCTTTAATACTTTACTATTCCTTATGTCATTCAC-TGTACTCTGTTTAACACCAG
TTTACTCATTCTTACCTGGTGTTTATTCTGTTATTTACTTGTACTTGACATTTTATCTTA
CTAATGATGTTTCTTTTTTAGCACATATTCAGTGGATGGTTATGTTCACACCTTTAGTAC
CTTTCTGGATAACAATTGCTTATATCATTTGTATTTCCACAAAGCATTTCTATTGGTTCT
TTA-GTAATTACCTAAAGAGACGTGT---AGTCTTTAATGGTGTTTCCTTTA---GTACT
TTTGAAGAAGCTGCGCTGTGCACCTTTTTGTTAAATAAAGAAATGTATCTAAAGTTGCGT
AGTGATGTGCTATTACCTCTTACGCAATATAATAGATACTTAGCTCTTTATAATAAGTAC
AAGTATTTTAGTGGAGCAATGGATACAACTAGCTACAGAGAAGCTGCTTGTTGTCATCTC
GCAAAGGCTCTCAATGACTTCAGTAACTCAGGTTCTGATGTTCTTTACCAACCACCACAA
ACCTCTATCACCTCAGCTGTTTTGCAGAGTGGTTTTAGAAAAATGGCATTCCCATCTGGT
AAAGTTGAGGGTTGTATGGTACAAGTAACTTGTGGTACAACTACACTTAACGGTCTTTGG
CTTGATGACGTAGTTTACTGTCCAAGACATGTGATCTGCACCTCTGAAGACATGCTTAAC
CCTAATTATGAAGATTTACTCATTCGTAAGTCTAATCATAATTTCTTGGTACAGGCTGGT
AATG----TTCAAC-----TCAGGGTTATTGGACATTCTATGCAAAATTGTGTACTTAAG
CTTAAGGTTGATACAGCCAATCCTAAGACACCTAAGTATAAGTTTGTTCGCATTCAACCA
GGACAGACTTTTTCAGTGTTAGCTTGTTACAATGGTTCACCATCTGGT--GTTTACCAAT
GTGCTATGAGGCCCAATTTCACTATTAAGGGTTCATTCCTTAATGGTTCATGTGGTAGTG
TTGGTTTTAACATAGATTATGACTGTGTCTCTTTTTGTTACATGCACCATATGGAATTAC
CAACTGGAGTTCATGCTGGCACAGACTTAGAAGGTAACTTTTATGGACCTTTTGTTGACA
GGCAAACAGCACAAGCAGCTGGTACGGACACAACTATTACAGTTAATGTTTTAGCTTGGT
TGTACGCTGCTGTTATAAATGGAGACAGGTGGTTTCTCAATCGATTTACCACAA------
---CTCTTAATGACTTTAACCTTGTGGCTATGAAGTACAATTA------TGAACCT-CTA
ACACAAGACCATGTTGACATACTAGGACCTCTTTCTGCTCAAACTGGAATTGCCGTTTTA
GATATGTGTGCTTCATTAAAAG----AATTACTGCAAAATGGTATGAATGGACGTACCAT
ATTGGGTAGTGCTTTATTAGAAGATGAATTTACACCTTTTGATGTTGTTAGACAATGCTC
AGGTGTTACTTTCCAAAGTGCAGTGAAAAGAACAATCAAGGGTACACACCACTGGTTGTT
ACTCACAATTTTGACTTCACTTTTAGTTTTAGTCCAGAGTACTCAATGGTCTTTGTTCTT
TTTTTTGTATGAAAATGCCTTTTTACCTTTTGCTATGGGTATTA-TTGCTATGTCTGCTT
TTGCAATGATGTTTGTCAAACATAAGCNTGCATTTCTCTGTTTGTTTTTGTTACCTTCTC
TTGCCACTGTAGCTTATTTTAATATGGTCTATATGCCTGCTAGTTGGGTGATGCGTATTA
TGACATGGTTGGATATGGTTG-ATACTAGTTTGTC--------TGGTTTTAAGCTAAAAG
ACTGTGTT-------ATGTATGCATCAG-----CTGTAGTGTTACTAATCCTTATGAC-A
GCAAGAACTGTGTATGATGATGGTGCTAGGAGAGTG---TGGACACTTATG-AATGTCTT
GACACTCGTTTATAAAGTTTATTATGGTAATGCTTTAGATCAAGCCATTTCCATGTGGGC
TCTTATAATCTCTGTTACTTCTAACTACTCAGGT---GTAGTTACAACTGTCATGTTTTT
GGCCAGAGGTATTGTTTTTATGTGTGTTGAGTATTGCCCTATTTTCTTCATAACTGGTAA
TACACTTCAGTGTATA-----------ATGCTAGTT-TATTGT-----TTCTTAGGCTAT
TTTTGTACTTGTTACTTTGGCCTCTTTTGTTTACTCAACCGCTACTTTAGACTGACTCTT
GGTGTTTATGATTACTTAGTTTCTACACAGGAGTTTAGATATATGAATTCACAGGGACTA
CTCCCACCCAAGAATAGCATAGATGCCTTCAAACTCAACATTAAATTGTTGGGTGTTGGT
GGCAAACCTTGTATCAAAGTAGCCACTGTACAGTCTAAAATGTCAGATGTAAAGTGCACA
TCAGTAGTC----TTACTCTCAGTTTTGCAACA-----ACTCAGAGTAGAATCATCATCT
AAATTGTGGGCTCAATGTGTCCAGTTACACAATGACATTCTCTTAGCTAAAGATACTACT
GAAGCCTTTGAAAAAATGGTTTCACTACTTTCTGTTTTGCTTTCCATGCAGGGTGCTGTA
GACATAAACAAGCTTTGTGAAGAAATGCTGGACAACAGGGCAACCTTACAAGCTATAGCC
TCAGAGTTTAGTTCCCTTCCATCATATGCAGCTTTTGCTACTGCTCAAGAAGCTTATGAG
CAGGCTGTTGCTAATGGTGA---TTCTGAAGTTGTTCTTAAAAAGTTGAAGAAGTCTTTG
AATGTGGCTAAATCTGAATTTGACCGTGATGCAGCCATGCAACGTAAGTTGGAAAAGATG
GCTGATCAAGCTATGACCCAAATGTATAAACAGGCTAGATCTGAGGACAAGAGGGCAAAA
GTTACTAGTGCTATGCAGACAAT-GCTTTTCACTATGCTTAGAAAGTTGGATAATGATGC
ACTCAACAACATTATCAACAATGCAAGAGATGGTTGTGTTCCCTTGAACATAATACCTCT
TACAACAGCAGCCAAACTAATGGTTGTCATACCAGACTATAACACATATAAAAATACGTG
TGATGGTACAACAT-------TTACTTATGCATCAGCATTGTGGGAAATCCAACAGGTTG
TAGATGCAGATAGTAAAATTGTTCAACTTAGTGAAATTAGTATGGACAATTCACCTAATT
TAGCATGGCCTCTTATTGTA-ACAGCTTTAAG--GGCCAATTCTGCTGTCAAATTACAGA
ATAATGAGCTTAGTCCTGTTGCACTACGACAGATGTCTTGTGCTGCCGGTACTACACAAA
CTGCTTGCACTGATGACAATGCGTTAGCTTACTACAACACAACAAAGGGAGGTAGGTTTG
TACTTGCACTGTTATCCGATTTACAGGATTTGAAATGGGCTAGATTCCCTAAGAGTGATG
GAACTGGTACTATCTATACAGAACTGGAACCACCTTGTAGGTTTGTTACAGACACACCTA
AAGGTCCTAAAGTGAAGTATTTATACTTTATTAAAGGATTAAACAACCTAAATAGAGGTA
TGGTACTTGGTAGTTTAGCTGCCACAGTACGTCTACAAGCTGGTAATGCAACAGAAGTGC
CTGCCAATTCA-ACTGTATTATCTTTCTGTGCTTTTGCTGTAGATGCTGCTAAAGCTTAC
AAAGATTATCTAGCTAGTGGGGGACAACCAATCACTAATTGTGTTAAGATGTTGTGTACA
CACACTGGTACTGGTCAGGCAATAACAGTTACACCGGAAGCCAATATGGATCAAGAATCC
TTTGGTGGTGCATCGTGTTGTCTGTACTGCCGTTGCCACATAGATCATCCAAATCCTAAA
GGATTTTGTGACTTAAAAGGTAAGTATGTACAAATACCTACAACTTGTGCTAATGACCCT
GTGGGTTTTACACTTAAAAACACAGTCTGTACCGTCTGCGGTATGTGGAAAGGTTATGGC
TGTAGTTGTGATCAACTC---CGCGAACCCATGCTTCAGTCAGCTGATGCACA-ATCGTT
TTTAAACGGGTTTGCGGTGTAAGTGCA---GCCCGTCTTACACCGTGCGGCACAGGCACT
AGTACTGATGTC-GTATACAGGGC-TTTTGACATCTACAAT------GATAAAGTAGCTG
GTTTTGCTAAATTCCTAAAAACTAATTGTTGTCGCTTCCAAGAAAAGGACGAAGATGACA
ATTTAATTGATTCTTACTTTGTAGTTAAGAGACACACTTTCTCTAACTACCAACATGAAG
AAACAATTTATAATTTACTTAAGGATTGTCCAGCTGTTGCTAAACATGACTTCTTTAAGT
TTAGAATAGACGGTGACATGGTACCACATATATCACGTCAACGTCTTACTAAATACACAA
TGGCAGACCTCGTCTATGCTTTAAGGCATTTTGATGAAGGTAATTGTGACACATTAAAAG
AAATACTTGTCACATACAATTGTTGTGATGATGATTATTTCAATAAAAAGGACTGGTATG
ATTTTGTAGAAAACCCAGATATATTACGCGTATACGCCAACTTAGGTGAACGTGTACGCC
AAGCTTTGTTAAAAACAGTACAATTCTGTGATGCCATGCGAAATGCTGGTATTGTTGGTG
TACTGACATTAGATAATCAAGATCTCAATGGTAACTGGTATGATTTCGGTGATTTCATAC
AAACCACGCCAGGTAGTGGAGTTCCTGTTGTAGATTCTTATTATTCATTGTTAATGCCTA
TATTAACCTTGACCAGGGCTTTAACTGCAGAGTCACATGTTGACACTGACTTAACAAAGC
CTTACATTAAGTGG-GATTTGTTAAAATATGACTTCACGGAAGAGAGGTTAAAACTCTTT
GACCGTTATTTTAAATATTGGGATCAGACATACCACCCAAATTGTGTTAACTGTTTGGAT
GACAGATGCATTCTGCATTGTGCAAACTTTAATGTTTTATTCTCTACAGTGTTCCCACCT
ACAAGTTTTGGACCACTAGTGAGAAAAATATTTGTTGATGGTGTTCCATTTGTAGTTTCA
ACTGGATACCACTTCAGAGAGCTAGGTGTTGTACATAATCAGGATGTAAACTTACATAGC
TCTAGACTTAGTTTTAAGGAATTACTTGTGTATGCTGCTGACCCTGCTATGCACGCTGCT
TCTGGTAATCTATTACTAGATAAACGCACTACGTGCTTTTCAGTAGCTGCACTTACTAAC
AATGTTGCTTTTCAAACTGTCAAACCCGGTAATTTTAACAAAGACTTCTATGACTTTGCT
GTGTCTAAGGGTTTCTTTAAGGAAGGAAGTTCTGTTGAATTAAAACACTTCTTCTTTGCT
CAGGATGGTAATGCTGCTATCAGCGATTATGACTACTATCGTTATAATCTACCAACAATG
TGTGATATCAGACAACTACTATTTGTAGTTGAAGTTGTTGATAAGTACTTTGATTGTTAC
GATGGTGGCTGTATTAATGCTAACCAAGTCATCGTCAACAACCTAGACAAATCAGCTGGT
TTTCCATTTAATAAATGGGGTAAGGCTAGACTTTATTATGATTCAATGAGTTATGAGGAT
CAAGATGCACTTTTCGCATATACAAAACGTAATGTCATCCCTACTATAACTCAAATGAAT
CTTAAGTATGCCATTAGTGCAAAGAATAGAGCTCGCACCGTAGCTGGTGT----------
--CTCTATCTGTAGTAC-TATG--------ACCAATAGACAGTTTCA---TCAAAAATT-
------------------------------------------ATTGAAATCAATAG----
--CCGCCACTA------GAGGAGCTA-------CTGTAGTAATTGGAACAAGC-------
-------------------AAATTCTATGGTGGTTGGCACAACATGTTAAAAACTGTTTA
TAGTGATGTAGAAAACCCTCACCTTATGGGTTGGGATTATCCTAAATGTGATAGAGCCAT
GCCTAACATGCTTAGAATTATGGCCTCACTTGTTCTTGCTCGCAAACATACAACGTGTTG
TAGCTTGTCACACCGTTTCTATAGATTAGCTAATGAGTGTGCTCAAGTATTGAGTGAAAT
GGTCATGTGTGGCGGTTCACTATATGTTAAACCAGGTGGAACCTCATCAGGAGATGCCAC
AACTGCTTATGCTAATAGTGTTTTTAACATTTGTCAAGCTGTCACGGCCAATGTTAATGC
ACTTTTATCTACTGATGGTAACAAAATTGCCGATAAGTATGTCCGCAATTTACAACACAG
ACTTTATGAGTGTCTCTATA-GAAATAGAGATGTTGACACAGACTTTGTGAATGAGTTTT
ACGCATATTTGCGTAAACATTTCTCAATGATGATACTCTCTGACGATGCTGTTGTGTGTT
TCAATAGCACTTATGCATCTCAAGGTCTAGTGGCTAGCATAAAGAACTTTAAGTCAGTTC
TTTATTATCAAAACAATGTTTTTATGTCTGAAGCAAAATGTTGGACTGAGACTGACCTTA
CTAAAGGACCTCATGAATTTTGCTCTCAACATACAATGCTAGTTAAACAGGGTGATGATT
ATGTGTACCTTCCTTACCCAGATCCATCAAGAATCCTAGGGGCCGGCTGTTTTGTAGATG
ATATCGTAAAAACAGATGGTACACTTATGATTGAACGGTTCGTGTCTTTAGCTATAGATG
CTTACCCACTTACTAAACATCCTAATCAGGAGTATGCTGATGTCTTTCATTTGTACTTAC
AATACATAAGAAAGCTACATGATGAGTTAACAGGACACATGTTAGACATGTATTCTGTTA
TGCTTACTAATGATAACACTTCAAGGTATTGGGAACCTGAGTTTTATGAGGCTATGTACA
CACCGCATACAGTCTTACAGGCTGTTGGGGCTTGTGTTCTTTGCAATTCACAGACTTCAT
TAAGATGTGGTGCTTGCATACGTAGACCATTCTTATGTTGTAAATGCTGTTACGACCATG
TCATATCAACATCACATAAATTAGTCTTGTCTGTTAATCCGTATGTTTGCAATGCTCCAG
GTTGTGATGTCACAGATGTGACTCAACTTTACTTAGGAGGTATGAGCTATTATTGTAAAT
CACAT-AAACCACCCATTAGTTTTCCATTGTGTGCTAATGGACAAGTTTTTGGTTTATAT
AAAAATACATGTGTTGGTAGCGATAATGTTACTGACTTTAATGCAATTGCAACATGTGAC
TGGACAAATGCTGGTGATTACATTTTAGCTAACACCTGTACTGAAAGACTCAAGCTTTTT
GCAGCAGAAACGCTCAAAGCTACTGAGGAGACATTTAAACTGTCTTATGGTATTGCTACT
GTACGTGAAGTGCTGTCTGACAGAGAATTACATCTTTCATGGGAAGTTGGTAAACCTAGA
CCACCACTTAACCGAAATTATGTCTTTACTGGTTATCGTGTAACTAAAAACAGTAAAGTA
CAAATAGGAGAGTACACCTTTGAAAAAGGTGACTATGGTGATGCTGTTGTTTACCGAGGT
ACAACAACTTACAAATTAAATGTTGGTGATTATTTTGTGCTGACATCACATACAGTAATG
CCATTAAGTGCACCTACACTAGTGCC-ACAAGAGCACTATGTTAGAATTACTGGCTTATA
CCCAACACTCAATATCTCAGATGAGTTTTCTAGCAATGTTGCAAATTATCAAAAGGTTGG
TATGCAAAAGTATTCTACACTCCAGGGACCACCTGGTACTGGTAAGAGTCATTTTGCTAT
TGGCCTAGCTCTCTACTACCCTTCTGCTCGCATAGTGTATACAGCTTGCTCTCATGCCGC
TGTTGATGCACTATGTGAGAAGGCATTAAAATATTTGCCTATAGATAAATGTAGTAGAAT
TATACCTGCACGTGCTCGTGTAGAGTGTTTTGATAAATTCAAAGTGAATTCAACATTAGA
ACAGTATGTCTTTTGTACTGTAAATGCATTGCCTGAGACGACAGCAGATATAGTTGTCTT
TGATGAAATTTCAATGGCCACAAATTATGATTTGAGTGTTGTCAATGCCAGATTACGTGC
-TAAGCACTAT-GTGTACATTGGCGACCCTGCTCAATTACCTGCACCACGCACATTGCTA
ACTAAGGGCACACTAGAACCAGAATATTTCAATTCAGTGTGTAGACTTATGAAAACTATA
GGTCCAGACATGTTCCTCGGAACTTGTCGGCGTTGTCCTGCTGAAATTGTTGACACTGTG
AGTGCTTTGGTTTATGATAATAAGCTTAAAGCACATAAAGA--CAAATCAGCTCAATGCT
TTAAAATGTTTTATAAGGGTGTTAT-CACGC-ATGATGTTTCATCTGCAATTAACAGGCC
ACAAATAGGCGTGGTAAGAGAATTCCTTACACGTAACCCTGCTTGGAGAAAAGCTGTCTT
TATTTCACCTTATAATTCACAGAATGCTGTAGCCTCAAAGATTTTGGGACTACCAACTCA
AACTGTTGATTCATCACAGGGCTCAGAATATGACTATGTCATATTCACTCAAACCACTGA
AACAGCTCACTCTTGTAATGTAAACAGATTTAATGTTGCTATTACCAGAGCAAAAGTAGG
CATACTTTGCATAATGTCTGATAGAGACCTTTATGACAAGTTGCAATTTACAAGTCTTGA
AATTCCACGTAGGAATGTGGCAACTTTACAAG-------CTGAAAATGTAACAGGACTCT
TTAAAGATTGTAGTAAGGTAATCACTGGGTTACATCCTACACAGGCACCTACACACCTCA
GTGTTGACACTAAATTCAAAAC---TGAAGGTTTATGTGTTGACATACCTGGCATACCTA
AGGACATGACCTATAGAAGACTCATCTCTATGATGGGTTTTAAAATGAATTATCAAGTTA
ATGGTTACCCTAACATGTTTATCACCCGCGAAGAAGCTATAAGACATGTACGTGCATGGA
TTGGCTTCGATGTCGAGGGGTGTCATGCTACTAGAGAAGCTGTT-GGTACCAATTTACCT
TTACAGCTAGGTTTTTCTACAGGTGTTAACCTAGTTGCTGTACCTACAGGTTATGTTGAT
ACACCTAATAATACAGATTTTTCCAGAGTTAGTGCTAAACCACCGCCTGGAGATCAATTT
AAACACCTCATACCACTTATGTACAAAGGACTTCCTTGGAATGTAGTGCGTATAAAGATT
GTACAAATGTTAAGTGACACACTTAAAAATCTCTCTGACAGAGTCGTATTTGTCTTATGG
GCACATGGCTTTGAGTTGACATCTATGAAGTATTTTGTGAAAATAGGACCTGAGCGCACC
TGTTGTCTATGTGATAGACGTGCCACATGCTTTTCCACTGCTTCAGACACTTATGCCTGT
TGGCATCATTCTATTGGATTTGATTACGTCTATAATCCGTTTATGATTGATGTTCAACAA
TGGGGTTTTACAGGTAACCTACAAAGCAACCATGATCTGTATTGTCAAGTCCATGGTAAT
GCACATGTAGCTAGTTGTGATGCAATCATGACTAGGTGTCTAGCTGTCCACGAGTGCTTT
GTTAAGCGTGTTGACTGGACTATTGAATATCCTATAATTGGTGATGAACTGAAGATTAAT
GCGGCTTGTAGAAAGGTTCAACACATGGTTGTTAAAGCTGCATTATTAGCAGACAAATTC
CCAGTTCTTCACGACATTGGTAACCCTAAAGCTATTAAGTGTGTACCTCAAGCTGATGTA
GAATGGAAGTTCTATGATGCACAGCCTTGTAGTGACAAAGCTTATAAAATAGAAGAATTA
TTCTATTCTTATGCCACACATTCTGACAAATTCACAGATGGTGTATGCCTATTTTGGAAT
TGCAATGTCGATAGATATCCTGCTAATTCCATTGTTTGTAGATTTGACACTAGAGTGCTA
TCTAACCTTAACTTGCCTGGTTGTGATGGTGGCAGTTTGTATGTAAATAAACATGCATTC
CACACACCAGCTTTTGATAAAAGTGCTTTTGTTAATTTAAAACAATTACCATTTTTCTAT
TACTCTGACAGTCCATGTGAGTCTCATGGAAAACAAGTAGTGTCA-----GATATAGATT
ATGTACCACTAAAGTCTGCTACGTGTATAACACGTTGCAATTTAGGTGGTGCTGTCTGTA
GACATCATGCTAATGAGTACAGATTGTATCTCGATGCTTATAACATGATGATCTCAGCTG
GCTTTAGCTTGTGGGTTTACAAACAATTTGATACTTATAACCTCTGGAACACTTTTACAA
GACTTCAGAGTTTAGAAAATGTGGCTTTTAATGTTGTAAATAAGGGACACTTTGATGGAC
AACAGGGTGAAGTACCAGTTTCTATCATTAATAACACTGTTTACACAAAAGTTGATGGTG
TTGATGTAGAATTGTTTGAAAATAAAACAACATTACCTGTTAATGTAGCATTTGAGCTTT
GGGCTAAGCGCAACATTAAACCAGTACCAGAGGTGAAAATACTCAATAATTTGGGTGTGG
ACA-TTGCTGCTAATACTGTGATCTGGGACTACAAAAGAGATGCTCCAGCACATATATCT
ACTATTGGTGTTTGTTCTATGACTGACATAGCCAAGAAACCAACTGAAACGATTTGTGCA
CCACTCACTGTCTTTTTTGATGGTAGAGTTGATGGTCAAGTAGACTTATTTAGAAATGCC
CGTAATGGTGTTCTTATTACAGAAGGTAGTGTTAAAGGTTTACAACCATCTGTAGGTCCC
AAACAAGCTAGTCTTAATGG----------------AGTCACATTAATTGGAGAAGCCGT
AAAAACACAGTTCAATTATTATAAGAAAGTTGATGGTGTTGTCCAACAATTACCTGAAAC
TTACTT-TACTCAGAGTAGAAATTTACAAGAATTTAAACCCAGGAGTCAAATGGAAATTG
ATTTCTTAGAATTAGCTATGGATGAATTCATTGAACGGTATAAATTAGAAGGCTATGCCT
TCGAACATATCGTTTATGGAGATTTTAGTCATAGTCAGTTAGGTGGTTTACATCTACTGA
TTGGACTAGCTAAACGTTTTAAGGAATCACCTTTTGAATTAGAAGATTTTATTCCTATGG
ACAGTACAGTT-A---AAAACTATTTCATAACAGATGCGCAAACAGGTTCATCTAAGTGT
GTGTGTTCTGTTATTGATTTATTACTTGATGATTTTGTTGAAATAATAAAATCCCAAGAT
TTATCTGTAGTTTCTAAGGTTGTCAAAGTGACTATTGACTATACAGAAATTTCATTTATG
CTTTGGTGTAAAGATGGCCATGTAGAAACATTTTACCCAAAATTACAATCTAGTCAAGCG
TGGCAACCGGGTGTTGCTATGCCTAATCTTTACAAAATGCAAAGAATGCTATTAGAAAAG
TGTGACCTTCAAAATTATGGTGATAGTGCAACATTACCTAAAGGCATAATGATGAATGTC
GCAAAATATACTCAACTGTGTCAATATTTAAACACATTAACATTAGCTGTACCCTATAAT
ATGAGAGTTATACATTTTGGTGCTGGTTCTGATAAAGGAGTTGCACCAGGTACAGCTGTT
TTAAGACAGTGGTTGCCTACGGGTACGCTGCTTGTCGATTCAGATCTTAATGACTTTGTC
TCTGATGCAGATTCAACTTTGATTGGTGATTGTGCAACTGTACATA-CAGCTAATAAATG
GGATCTCATTATTAGTGATATGTACGACCCTAAGACTAAAAATGTTACAAAAGAAAATGA
CTCTAAAGAGGGTTTTTTCACTTACATTTGTGGGTTTATACAACAAAAGCTAGCTCTTGG
AGGTTCCGTGGCTATAAAGATAACAGAACATTCTTGGAATGCTGATCTTTATAAGCTCAT
GGGACACTTCGCATGGTGGACAGCCTTTGTTACTAATGTGAATGCGTCATCATCTGAAGC
ATTTTTAATTGGATGTAATTATCTTGGCAAACCACGCGAACAAATAGATGGTTATGTCAT
GCATGCAAATTACATATTTTGGAGGAATACAAATCCAATTCAGTTGTCTTCCTATTCTTT
ATTTGACATGAGTAAATTTCCCCTTAAATTAAGGGGTACTGCTGTTATGTCTTTAAAAGA
AGGTCAAATCAATGATATGATTTTATCTCTTCTTAGTAAAGGTAGACTTATAATTAGAGA
AAACAACAGAGTTGTTATTTCTAGTGATGTTCTTGTTAACAACTAAACGAA---------
--------C-----AATGTTTGTTTTTCTTGTTTT------------------ATTGCCA
CTAGTCTCTAGT------------CAGTG-------------TGTTAATCTTACAA----
-CCAG--------------AACTCAATTACCCCCTGCATACA-CTAATTCTTTCACACGT
GGTGTTTATTACCCTGACAAAGTTTTCAGATCCTCAGTTTTACATTCAA-----------
-CTCAGGACTTGTTCTTACCTTTCTTTTCCAATGTTACTTGGTTCCATGCTA------TA
CATGTCTCTGGGACCAATGGTACT---AAGAGGTTTGATAACCCTGTCCTACCATTTAAT
GATGGTGTTTATTTTGCTTCCACT----GAGAAGTCTAACATAATAAGAGGCTGGATTT-
----TTGGTACTACTTTAGATTCGAAGA----CCCAGTCCCTACTTATTGTTAATAACGC
TACTAATGTTGTTATTAAAGTCTGTGAATTTCAATTTTGTAATGATCCATTTTTGGGTGT
TTATTACCACAAAAACAACAAAAGTTGGATGGAAAGTGAGTTCAGAGTTTATTCTAGTGC
GAATAAT---TGCACTTTTGAATATGTCTCTCAGCCTTTTCTTATGGA---CCTTGAAGG
AAAACAGGGT---------AATTTCAAAAATCTTAGGGAATTTGTGTTTAAGAATATTGA
TGGTTATTTTAAAATATATTCTAAGCACACGCCTATTAATTTAG-------------TGC
GTGATCTCCCTCAGGGTTTTTCGGCTTTAGAAC---------------------------
CATTGGTAGATTTGCCAATAGGTAT-----TAACATCACTAGGTTTCAAACTTTACTTGC
TTTACATAGAAGTTATTTGACTCCTGGTGATTCTTCTTCAGGTTGGACAGCTGGTGCTGC
AGCTTATTATGTGGGTTATCTTCAACCTAGGACTTTTCTATTAAAATATAATGAAAATGG
AACCATTACAGATGCTGTAGACTGTGCACTTGACCCTCTCTCAGAAACAAAGTGTACGTT
GAAATCCTTCACTGTAGAAAAAGGAATCTATCAAACTTCTAACTTTAGAGTCCAACCAAC
AGAATCTATTGTTAGATTTCCTAATATTACAAACTTGTGCCCTTTTGGTGAAGTTTTTAA
CGCCACCAGATTTGCATCTGTTTATGCTTGGAA--------CAGGAAGAGAATCAG---C
AACTG--TGTTGCTGATT---ATTCTGTCCTATATAATTCCGCATCATTTTCCAC-----
----TTTTAAGTGTTATGGAGTGTCTCCTAC-TAAATTAAATG-ATCTCTGCTTTACTAA
TGTCTATGCAGATTCATTTGTAATTAGAGGTGATGAAGTCAGACAAATCGCTCCAGGGCA
A----ACTGGAAAGATTGCTGATTATAATTATAAATTACC---AGATGATTTTACAGGCT
GCGTTATAGCTTGGAATTCTAACAATCTTGATTCTAAGGTTGG---TGGTAATTATAATT
ACCTGTATAGATTGTTTAG----------GAAGTCTAATCTCAAAC-CTTTTGAGAGAGA
---------------TATTTCAACTGAAATCTATCAGGCCGGTAGCACACCTTGTAATGG
TGTTGAAGGTTTTAATTGTTACTTTCCTTTACAATCATATGGTT------------TCCA
ACCCACTAATGGTGTTGGTTACCAACCATACA-GAGTAGTAGTACTTTCTTTTGAACTTC
TACATGCACCAGCAACT--------------------GTTTGTGGACCTAAAAAGTCTAC
TAATTTGGTTAAAAACAAATGTGTCAATTTCAACTTCAATGGTTTAACAGGCACAGGTGT
TCTTACTGAGTCTAACAAAAAGTTTCTGCCTTTC-----CAACAATTTGGCAGAGACATT
GCTGACACTACTGATGCTGTCCGTGATCCACAGACACTTGAGATTCTTGACATTACACCA
TGTTCTTTTGGTGGTGTCAGTGT---------TATAACACCAGGAACAAATACTTCTAAC
CAGGTTGCTGTTCTTTATCAGGATGTTAACTGCACAGAAGTCCCTGTTGCTAT-------
-----TCATGCAGATCAACTTACTCCTACTTGGCGTGTTTATTCTACAGGTTCTAATGTT
TTTCAAACACGTGCAGGCTGTTTAATAGGGGCTGAACATGTCAACAACTCAT--------
-ATGAGT-GTGACATACCCATTGGTGCAGGTATATGCGCTAGTTATCAGACTCAGACTAA
TTCTCCTCGGCGGGCACGTAGTGTAGCTAGTCAATCCAT--CATTGCCT---------AC
ACTATGT----CACTTGGTG---------CAGAAAAT----------T---CAGTTGCTT
ACTCTAATAACTCTATT------------------------------------GCCATAC
CCACAAATTTTACTATTAGTGTTACCACAGAAAT-TCTACCAGTGTCTATGACCAAGACA
TCAGTAGAT---TGTACAATG-TACATTTGTGGTGATTCAACTGA----ATGCA--GCAA
TCTTTTGTTGCAA-------------TATGGCAGTTTTTGTACACAATTAAACCGTGCTT
TAA---CTGGAAT-AGCTGTTGAAC-AAGAC----------AAAAACACCCAAGAAGTTT
TTGCACAAGTCAAACAAATTTACAAAACACCACCAATTAAAGATTTTGGTGGT---TTTA
ATTTTTCACAAATATTACCA------GATCCA--------------TCAAAACCAAGCAA
GAGGTCATTTA---TTGAAGATCTACTTTTCAACA--AAGTGACACTTGCAGAT-GCTGG
CTTCATCAAACAATATGGT----GATTGCCT------TGGTGATATTGCTGCTAGAGACC
TCATTTGTGCACAAAAGTTTAACGGCCTTA-----CTGTTTTGCCACCTTTGCTCACAGA
TGAAATGAT--TGCTCAATACACTTCTGCACTGTTAGCGGGTACAATCACTTCTGGTTGG
ACCTTTGGTGCAGGTGCTGCATTACAA--ATACCATTTGCTATGCAAATGGCTTATAGGT
TTAATGGTATTGGAGTTA----CACAGAATGTT--CTCTATGAGAACCAAAAATTGATTG
CCAACCAATTTAATAGTGCTA----TTGGC--AAAATTCAAGACTCACTTTCTTCCACAG
CAAGTGCACTTGGAAAACTTCAAGATGTGGTCAACCAAAATGCACAAGCTTTAAACACGC
TTGTTAAACAACTTAGCTCCAATTTTGGTGCAATTTCAAGTGTTTTAAATGATATCCTTT
C--ACGTCTTGACAAAGTTGAGGCTGAAGTGCAAATTGATAGGTTGATCACAGGCAGACT
TCAAAGT---TTGCAGACATATGTGACTCAACAATTAATTA---GAGCTGCAGAAATCAG
AGCTTCT----GCTAATCTTGCTGCTACTAAAATGTCAGAGTGTGTACTTGGACAATCAA
AAAGAGTTGATTTTTGTGGAAAGGGCTATCATCTTATGTCCTTCCCTCAGTCAGCACCTC
ATGGTGTAGTCTTCTTGCATGTGACTTATGTCCCTGCACAAGAAAAGAACTTCACAACTG
CTCCTGCCATTTGTCATGATGGAAAAGCACACT----------TTCCTCGTGAAGGTGTC
TTTGTT---TCAAATGGCAC--------ACACTGGTTTGTAACACAAAGGA----ATTTT
TATGAACCACAAATCATTACTACAGACAACACATTTGTGTCTGGTAACTGTGATGTTGTA
AT-AGGAATTGTCAACAACACAGTTTATGATCCTTT--GCAACCTGAATTAGACTCA-TT
CAAGGAGGAGTTAGATAAATATTTTAAGAATCATA-CATCACCAGATGTTGATTTAGGTG
ACATCTCTGGCATTAATGCTTCAGTTGTAAACATT--CAAAAAGAAATTGACCGCCTCAA
TGAGGTTGCCAAGAATTTAAATGAATCTCTCATCGATCTCCAAGAACTTGGAAAGTATGA
GCAGTATATAAAATGGCCATGGTACATTTGGCTAGGTTTTATAGCTGGCTTGATTGCCAT
AGTAATG---GTGACAATTATGCTTTGCTGTATGACCAGTTGCTGTA------------G
TTGTCTCAAGGGCTGTTGTTCTTGTGGATCCTGCTGCAAATTTGATGAAGACGACTCTGA
GCCAGTGCTCAAAGGAGTCAAATTACATTACACATAAACGAACTT-ATGGATTTGTTTAT
GAGAATCTTCACAATTGGAACTGTAACTTTGAAGCAAGGTGAAATCAAGGATGCTACTCC
TTCAGATTTTGTTCGCGCTACTGCAACGATACCGATACAAGC-CTCACTCCCTTTCGGAT
GGCTTATTGTTGGCGTTGCA--CTTCTTGCTGTTTTTCAGAGCGCTTCCAAAATCAT---
--AACCCTCAAAAAGAGATGGCAACTAG-----CACTCTCCAAGGGTGTTCACTTTGTTT
GCAACTTGCTGTTGTTGTTTGTAACAGTTTACTCACACCTTTTGCTCGT-----------
TGCTGCTGGCCTTGAAGCCCCTTTTCTCTATCTTTATGCTTTAGTCTACT------TCTT
GCAGAGT---------------ATAAACTTTGTAAGAATAATAATGAGGCTTTGGCTTTG
CTGGAAATGCCGTTCCAAAAACCCATTACTTTATGATGCCAACTATTTTCTTTGCTGGCA
--------TACTAATTGTTACG--ACTATTGTATACCTTACAATAGTGTAACTTCTTCAA
TTGTCATTACTTC--AGGTGATGGCACAACAAGTCCTATTTCTGAACATGACTACCAGAT
TGGTGGTTATACTGAAAAATGGGAATCTGGAGTAAAAGACTGTGTTGTATTACACAGTTA
CTTCACTTCAGACTATT--------ACCAGCTGTACTCAACTCAATTGAGTACAGACACT
G----GTGTTGA----ACGTGTTACCTTCTTCATCTACAA--T---AAAATNNNNNNNNN
NNNNNNNNNNNNNNNN-------------NNNNTTCACACAATCGACGGTTCATCCGGAG
TTGTTAATCCAGTAATGGAACCAATTTATGATGAACCGA----CGACGACTACTAGCGTG
CCTTTGTAAGCACAAGCTGATGAGTGCGAACTTA-------TGTACTCATTCGTTTCGGA
AGAGACAGGTACGTTAATAGTTAATAGNNNNNNNNNNNNNNNNNNNNNNNNNNNNNNNNN
NNNNNNNNNNNNNNNNNNNNNNNNNNNNNNNNNNNNNNNNNNNNNNNNNNNNN-------
NNNNNNNNNNNNNNNNNNNNNNNNNNNNNNNNNNNNNNNNNNN---------NNNNNNNN
NNNNNNNNNNNNNNNNNNNN---NNNNNNNNNNNNNNNNNNNNNNNNNNNNNNNNNNNNN
NNNNNNNNNNNNNNNNNNNNNNACTTTAATTTTA---GCCATGGCAGATT------CCAA
CGGTACTATTACCGTTGAAGAGCTTAAAAAGCTCCTTGAACAATGGAACCTAGTAATAGG
TTTCCTATTCCTTA---CATGGATTTGTCTTCT--------------------------A
CAATTTGCCTATGCCAACAGGAATAGGTTTTTGTATATAATTAAGTTAATTTTC---CTC
TGGCTGTTATGGC-----CAGTAACTTTAGCTTGTTTTGTGCTTG------CTGCTGTTT
ACAGAATAAATTGGATCACCGGTGGAATTGCTATCGCAATGGCTTGTCTTGTAGGCTTGA
TGTGGCTCAGCTACTTCATTGCTTCTTTCAGACTGTTTGCGCGTACGCGTTCCATGTGGT
CATTCAATCCAGAAACT---------AACATTCTTCTCAACGTGCCACTCCATGGCACTA
TTCTGACCAGACCGCTTCTAGAAAGTGAACTCGTAATCGGAG------------------
-----CTGTGATCCTTCGTGGACATCTTCGTA----------------------------
--------TTGCTGGA-----------CACCATCTAGGACGC--------------TGTG
ACATCAAGGACCTGCCTAAAGA---AATCACTGTTGCTACATCACGAACGCTTTCTTATT
ACAAATTGGG---AGCTTCGCAGCGTGTAGCAGGTGACTCAGGTTTTGCTGCATACAGTC
GCT----------------------ACAGGATTGGCAACTATAAATTAAAC------ACA
GACCATTCCAGTAGCAGTGACAATATTGCTTTGCTTGTACAGTAAGTGACAACAGATGTT
TCATCTCGTTGACTTTCAGGTTACTATAGCAGAGATA-TTACTAATTATTATGAGGACTT
TTAAAGTTTCCATTTGGAATCTTGATTACATCATAAACCTCATAATTAAAAATTTATCTA
AGTCACTAACTGAGAATAAATATTCTCAATTAGATGAAGAGCAACCAATGGAGATTGATT
-------AAACGAACATGAAAATTATTCTTTTCTTGGCACTGATAACACTCGCTACTTGT
GAGCTTTATCACTACCA--AGAGTGTGTTAGAGGTACAACAGTACTTTTAAAAGAACCTT
GCTCTTCTGGAAC----ATACGAGGGCAATTCACCA----TTTCATCCTCTAGCTGATAA
CAAATTTGCACTG-ACTTGCTT--TAGCACTCAATTTGCTTTTGCTTGTCCTGACGGCGT
AAAACACGTCTATCAGTTACGTGCCAGATCAGTTTCACCTAAACTGTT----CATCAGAC
AAGAGGAAGTT---CAAGAACTTTACTCTCCAATTTTTCTTATTGTTGCGG---------
CAATAGTGTTTATAACACTTTGCTTCACACTCAAAAGAAAGACAGAATGATTGAACTTTC
ATTAATTGACTTCTATTTGTGCTTTTTAGCCTTT----------CTGCTATTCCTTGTTT
TAATTATGCTTATTATCTTTTG------GTTCTCACTTGAAC-----TGCAA-GATCATA
ATGAAACTTGTCAC----GCCTAAACGAACATG-AAATTTCTTGTTTTCTTAGGAATCAT
CACAACTGTA-GCTGCATTTCACCAAGAATGTAGTTTA---------CAGTCATGTACTC
AACATCAACCATATGTAG-------TTGATGACCCGTGTCCTATTCACTTCTATTCTAAA
TGGTATATTAGAGTAGGAGCTA----GAAAATCAGCACCTTTAATTGAATTG---TGCG-
-TGGATGAGGCTGGTTCTAAATCACCCATTCA------GTACATCGATATCGGTAATTAT
ACAGTTTCCTGTTTACCTTTTAC-AATTAATTGCCAGGAACCT-AAATTGGGTAGTCTTG
TAGTGCGTTGTTCGTT-------------------CTATGAAGACT---------TTTTA
GAGTATCATGACGTTCGTGTTGTTTTAGATTTCATCTAAACGAACAAACTAAAATGTCTG
A--------TAATGGACCCCA---AAATCAGCGAAATGCACCCCGC-------------A
TTACGTTTGGTGGACCCTCAGATTCAACTGGCAGTAAC------CAGAATGGAGAACGCA
GTGGGGCGCGATCAAAACAACGTCGGCCCCAAGGTTTACCCAATAATACTGCGTCTTGGT
TCACCGCTCTCACTCAACATGGCAAGGAAGACCTTAAATTCCCTCGAGGACAAGGCGTTC
CAATTAACACCAATAGCAGTCCAGATGACCAAATTGGCTACTACCGAAGAGCTACCAGAC
GAATTCGTGGTGGTGACGGTAAAATGAAAGATCTCAGTCCAAGATGGTATTTCTACTACC
TAGGAACTGGGCCAGAAGCTGGACTTCCCTATGGTGCTAACAAAGACGGCATCATATGGG
TTGCAACTGAGGGAGCCTTGAATACACCAAAAGATCACATTGGCACCCGCAATCCTGCTA
ACAATGCTGCAATCGTGCTACAACTTCCTCAAGGAACAACATTGCCAAAAGGCTTCTACG
CAGAAGGGAGCAGAGGCGGCAGTCAAGCCTCTTCTCGTTCCTCATCACGTAGTCGCAA--
-----------CAGTTCAAGAAATTCAACTCCAGGCAGCAGTA---GGGGAACTTCTCCT
G------CTAGAATGGCTGGCAATGGCGGTGATGCTGCTCTTGCTTTGCTGCTGCTTGAC
AGATTGAACCAGCTTGAGAGCAAAATGTCTGGTAAAGGCCAACAACAACAAGGCCAAACT
GTCACTAAGAAATCTGCTGCTGAGGCTTCTAAGAAGCCTCGGCAAAAACGTACTGCCACT
AAAGCATACAATGTAACACAAGCTTTCGGCAGACGTGGTCCAGAACAAACCCAAGGAAAT
TTTGGGGACCAGGAACTAATCAGACAAGGAACTGATTACAAACATTGGCCGCAAATTGCA
CAATTTGCCCCCAGCGCTTCAGCGTTCTTCGGAATGTCGCGCATTGGCATGGAAGTCACA
CCTTCGGGAACGTGGTTGACC--------------------------TACACAGGTGCCA
TCAAATTGGATGACAAAGATCCAAATTTCAAAGATCAAGTCATTTTGCTGAATAAGCATA
TTGACGCATACAAAACATTCCCACCAACAGAGCCTAAAAAGGACAAAAAGAAGAAGGCTG
ATGAAACTCAAGCCTTACCGCAGAGACAGAAGAAACAGCAAACT--GTGACTCTTCTTC-
-------CTGCTGCAGATTTGGATGATTTCTCCAAACAATTGCAACAATCCATGAGCAG-
-----TGCTGACTCAACT-CAGGCCTAA--ACTCATGCAGACCACACAAGGCAG-ATGGG
CTATATAAACGT-----TTTCGCTTTTCCGT-TTACGATATATAGTCTACTCTTGTGCAG
AATGAATTC---TCGTAACTACATAGCA--CAAGTAGATGTAGTTAACTTTAATCTCACA
TAGCAATCTTTAATCAG--TGTGTAACATTAGGGAGGACTTGAAAGA--GCCACCACATT
TTCACCGAGGCCACGCGGAGTACGATCGAGTGTACAGTGAACAATGCTAGGGAGAGCTGC
CTATATGGAAGAGCCCTAATGTGTAAAAT-TAATTTTAGTAGTGCTATCCCCATGTGATT
TTAATAGCTTC-------TTAGGAGAATGACAAAAAA-----------------------
----
>Singapore/4/2020|EPI_ISL_410535
------------------------------------------------------------
------------------------------------------------------------
------------------------------------------------------------
------------------------------------------------------------
------------------------------------------------------------
------------------------------------------------------------
---------------ATGGAGAGCCTTGTCCCTGGTTTCAACGAGAAAA-CACACGTCCA
ACTCAGTTTGCCTGTTTTACAGGTTCGCGACGTGCTCGTACGTGGCTTTGGAGACTCCGT
GGAGGAGGTCTTATCAGAGGCACGTCAACATCTTAAAGATGGCACTTGTGGCTTAGTAGA
AGTTGAAAAAGGCGTTTTGCCTCAACTTGA---ACAGCCCTATGTGTTCATCAAAC-GTT
CGGATGCTCGAACTGCACCTCATGGTCATGTTA-----TGGTTGAG-------CTGGTAG
CAGAACTCGAA-----GGCATTCAGTACGGTCGTAGT-----------------------
----------------GGTGAGACACTTGGTGTCCTTGTCCCTCATGTGGGCGAAATACC
AGTGGCTTACCGCAAGGTTCTTCTTCGTAAGAACGGTAATAAAGGAGCTGGTGGCCATAG
TTACGGCGCCGATCTAAAGTCATTTGACTTAGGCGACGAGCTTGGCACTGATCCTTATGA
AGATTTTCAAGAAAACTGGAACACTAAACATAGCAGTGGTGTTACCCGTGAACTCATGCG
TGAGCTTAACGGAGGGGCATACACTCGCTATGTCGATAACAACTTCTGTGGCCCTGATGG
CTACCCTCTTGAGTGCATTAAAGACCTTCTAGCACGTGCTGGTAAAGCTTCATGCACTTT
GTCCGAACAACTGGACTTTATTGACACTAAGA--GGGGTGTATACTGCTGCCGTGAACAT
GAGC-------------------ATGAAATTGCTTGGTACACGGAACGTTCTGAAAAGAG
CTATGAATTGCAGACACCTTTTGAAATTAAATTGG-----CAAAGAAAT-----------
--------TTGACACCTTCAATGGGGAATGTCCAAATTTTGTATTTCCCTTAAATTCCAT
AATCAAGACTA---TTCAACCAAGGGTTGAAAAGAAAAAGCTTGATGGCTTTATGGGTA-
GAATTCGATCTGTCTATCCAGTTGCGTCACCAAATGAATGCAACCAAATGTGCCTTTCAA
CTCTCATGAAGTGTGATCATTGTGGTGAAACTTCATGGCAGACGGGCGATTTTGTTAAAG
---CCACTTGCGAATTTTGTGGCACTGAGAATTTGACTAAAGA-----AGGTGCCACTAC
TTGTGGTTACTTACCCCAAAATGCTGTTGTTAAAATTTATTGTCCAGCATGTCACAATTC
AGAAGTAGGACCTGAGCATAGTCTTGCCGAATACCATAATGAATCTGGCTTGAAA-----
-ACCATTCTTCGTAAGGGTGGTCGCACTATTGCC------------------------TT
TGGAGGCTGTGTGTTCTCTTATGTTGGTTGCCATAAC-AAGTGTGCCTATTGGGTTCCAC
GTGCTAGCGCTAACAT------------AGGTTGTAACCATACAGGTGTTGTTGG---AG
AAGGTTCCGAAGGTCTTAATG--ACAACCTTCTTGAAATACTCCAAAAAGAGAAAGTCAA
CA-----TCAATATTGTTGGTGACTTTAAACTTAATGAAGAGATCGCCATTATTTTGGCA
TCTTTTTCTGCTTCCACAAGTGCTTTTGTGGAAACTGTGAAAGGTTTGGATTATAAAGCA
TTCAAACAAATTGTTGAATCCTGTGGTAATTTTAA------AGTTACAAAAGGAAAAGCT
AAAAAAGGTGCCTGGAATATTGGTGA---------ACAGAAATCAATACTGAGTCCTCTT
TATGCATTTGCATCAGAGGCT---GCTCGTGTTGTACGATCAATTTTCTCCCGCACTCTT
GAAACTGCTCAAAATTCTGTG--------CGTGTTTTACAGAAGGCCGCTATAACAATAC
TAGATGGAATTTCACAGTATTCACTGAGACTCATTGATGCTATGATGTTCACATC---TG
ATTTGGCTACTAACAATCTAGTTGTAATGGCCTACATTACAGGTGGTGTTGTTC------
----------AGTTGACTTCGCAGTGGCT--AACTAACATCTTTGGC---ACTGTTTATG
AAAAACT--CAAACCCGT-CCTTGATTGGCTTGAAGAGAAGTTTAAGGAAGGTGTAGAGT
TTCTTAGAGACGGTTGGGA-----------AATTGTTAAATTTAT-CTCAACCTGTGCTT
GTGAAATTGTCGGTGGACAAATTGTCACCTGT-GCAAAGGAAATTAAGGAGAGTGTTCAG
ACATTCTTTAA-GCTTGTAAATAAATTTTTGGCTTTGTGTGCTGACTCTATCATTATTGG
TGGAGCTAAACTTAAAGCCTTGAATTTAGGTGAAACATTTGTCACGCACTCAAAGGGATT
GTACAGAAAGTGTGTTAAATCCAGAGAAGAAACTGGCCTACTCATGCCTCTAAAAGCCCC
AAAA----GAAATTATCTTCTTAGAGGGAGAAACACTTCCCACAGAAGTGTTAACAGAGG
AAGTTG----TCTTGAAAACTGGTGA----TTTACAACCATTAGAACAACC---------
---TACTAGTGAAGCTGTTGAAGCTCCATTGGTTGGTACACCAGTTTGTATTA-------
--------ACGGGCTTATGTTGCTCGAAATCAAAGA--------------CACAGAAAAG
TACTG---TGCCCTTGCACCTAATA----TGATGGTAA-----CAAACAATACCTTCACA
CTCAAAGGCGGTGCACCAACAAAGGTT---ACTTTTGGTGATGACACTGTGATAGAAGTG
CAAGGTTACAAGAGTGTGAATATCACTTTTGAACTTGATGAAAGGATTGATAAAGTACTT
AATGAGAAGTGCTCTGCCTATACAGTTGAACTCGGTACAGAAGTAAATGAGTTCGCCTGT
GTTGTGGCAGATGCTGTCATAAAAACTTTGCAACCAGTATCTGAATTACTTACACCACT-
--------------------GGGCATTGATTTAGATGAGTGGAGTATGGCTACATACTAC
TTATTTGATGAGTCTGGTGAGTTTAAATTGGCTTCACATATGTATTGTTCTTTCTACCCT
CC---AGATGAGGATGAA------GA------------------AGAAGGTGATTGTGAA
GAAGAAGAGTTTGAGCCATCAACTCAATATGAGTATGGTACTGAAGATGATTACCAAGGT
AAACCTTTGGAATTTGGTGCCACTTC---TGCTGCTCTTCAACCTGAAGAA---GAGC--
----------------AAGAAGAAGATTGGTTAGATGATGATAGTCAACAAACTGTTGGT
CAACAAGACGGCAGTGAGGACAATCAGACAACTACTATTCAAACAATTGTT---------
---------GAGGTTCAACCTCAATTAGAGATGGAACTTACACCAGTTGT---TCAGACT
ATTGA---AGTG---------AAT---------------AGTTTTAGT------------
-GGTTATTTAAAA--CTTACTG------------------------ACAATGTATACATT
AAAAATGCAGACATTG-TGGAAGAAGCTAAAAAGGTAAAACCAA--------------CA
GTGGTTGTTAATGCAGCCAATGTTTACCTTAAACATGGAGGAGGTGT-TGCAGGAGCCTT
AAATAAGGCTACTAACAATGCCATGCAAGTTGAATCTGATGATT-ACATAGCTACTAATG
GACCACTTAAAGTGGGTGGTAGTTGTGTTTTAAGCGGACACAATCTTGCTAAACACTGTC
TTCATGTTGTCGGCCCAAATGTTAACAAAGGTGAAGACATTCAACTTCTTAAGAGTGCTT
ATGAAAATTTTAATCAGCACGAAGTTCTACTTGCACCATTATTATCAGCTGGTATTTTTG
GTGCTGACCCTAT-ACATTCTTTAAGAGTTTGTGTAGATACTGTTCGCACAAATGTCTAC
TTAGCTGTCTTTGATAAAAATCTCTATGACAAACTTGTTTCAAGCTTTTTGGAAAT----
--------------------------GAAGAGTGAAAAGCAAGTTGAACAAAAGATCGCT
GAGATTCCTAAAGAGGAAGTTAAGCCATTTATAACTGAAAGTAAACCTTCAGTTGAACAG
AGAAAACAAGAT---GATAAGAAAATCAAAGCTTGTGTTGAAGAAGTTAC----AACAAC
TCTGGAAG----AAACTAAGTTCCTCACAGAAAACTTGTTACTTTATATTGACATTAATG
GCAATCTTCATCCAGATTCTGCCACTCTTGTTAGTGACATTGACATCACTTTCTTAAAGA
AAGATGCTCCATAT-----ATAGTGGGTGATGTTGTTC--------AAGAGGGTGTTTTA
ACTGCTGTGGTTATACCTACTAAAAAGGCTGGTGGCACTACTGAAATGCTAGCGAAAGCT
TTGAGAAAAGTGCCAACAGACAATTATATAACCACTTACCCGGGTCAGGGTTTAAATGGT
TACACTGTAGAGGAGGCAAAGACAGTGCTTAAAAAGTGTAAAAGTGCCTTTTACATTCTA
CCATCTATTATCTCTAATGAGAAGCAAGAAATTCTTGGAACTGTTTCTTGGAATTTGCGA
GAAATGCTTGCACATGCAGAAGAAACACGCAAATTAATGCCTGTCTGTGTGGAAACTAAA
GCCATAGTTTCAACTATACAGCGTAAATATAAGGGTATTAAAATACAAGAGGGTGTGGTT
GATTATGGTGCTA-GATTTTACTTTTACACCAGTAAAACAACTGTAGCGTCACTTATCAA
CACACTTAACGATCTAAATGAAACTCTTGTTACAATGCCACTTGGCTATGTAACACATGG
CTTAAATTTGGAAGAAGCTGCTCGGTATATGAGATCTCTCAAAGTGCCAGCTACAGTTTC
TGTTTCTTCACCTGATGCTGTTACAGCGTATAATGGTTATCTTACTTCTTCTTCTAAAAC
ACCTGAAGAACATTTTATTGAAACCATCTCACTTGCTGGTTCCTATAAAGATTGGTCCTA
TTCTGGACAATCTACACAACTAGGTATAGAATTTCTTAAGAGAGGTGATAAAAGTGTATA
TTAC---ACTAGTAATCCTACCACATTCCACCTAGATGGTGAAGTTATCACCTTTGACAA
TCTTAAGACACTTCTTTCTTTGAGAGAAGTGAGGACTATTAAGGTGTTTACAACAGTAGA
CAACATTAACCTCCACACGCAAGTTGTGGACATGTCAATGACATATGGACAACAGTTTGG
TCCAACTTATTTGGATGGAGCTGATGTTACTAAAATAAAACCTCATAATTCACATGAAGG
TAAAACATTTTATGTT---------TTACCTAATGATGACACTCTACGTGTTGAGGCTTT
T---GAGTACTACCACACAACTGATCCTAGTTTTCTGGGTAGGTACATGTCAGCATTAAA
TCACA-CTAAAAAGTGGAAATACCCACAAGTTAATGGTTTAACTTCTATTAAATGGGCAG
ATAACAACTGTTATCTTGCCACTGCATTGTTAACACTCCA---ACAAATAGAGTTGAAGT
TTAATCCACCTGCTCTACAAGATGCTTATTACAGAGCAAGGGCTGGTGAAGCTGCTAACT
TTTGTGCACTTATCTTAGCCTACTGTAATAAGACAGTAGGTGAGTTAGGTGATGTTAGAG
AAACAATGAGTTACTTGTTTCAAC--------ATGCCAATTTAGATTCTTGCAAAAG---
AGTCTTGAACGTGGTGTGTAAAACTTGTGGACAACAGCAGACAACCCTTAAGGGTGTAGA
AGCTGTTATGTACATGGGCACACTTTCTTATGAACAATTTAAGAAAGGTGTTCAGATACC
TTGTAC------GTGTGGTAAACAAGCTACAAAATATCTAGTACAACAGGAGTCACCTTT
TGTTATGATGTCAGCACCACCTGCTCAGTATGAACTTAAG--------CATGGTACATTT
ACTTGTGCTAGTGAGTACACT---GGTAATTACCAGTG----TGGTCACTATAAACATAT
AACTTCTAAAGAAACTTTGTATTGCATAGACGGTGCTTTAC----TTACAAAGTCCTCAG
AATACAAAGGTCCTATTACGGATG---TTTTCTACAAAGAAAACAGTTACACAA-CAACC
ATAAAACCAGTTACTTATAAATTGGATGGTGTTGTTTGTACAGAAATTGACCCTAAGTTG
GACAATTATTATAAGAAAGACAATTCTTATTTCACA---GAGCAACCAATTGATCTTGTA
CCAAACCAACCATATCCAAACGCAAGCTTCGATAATTTTAAGTTTGTATGTGATAATATC
AAATTTGCTGATGA---------------TTTAAACCAGTT------AACTGGTTATAAG
AAACCTGCTTCAAGAGAGCTTAAAGTTAC-ATTTTTCCCTGACTTAAATGGTGATGTGGT
GGCTATTGATTATAAACACTACACACCCTCTTTTAAGAAAGGAGCTAAATTGTTACATAA
ACCTATTGTTTGGCATGTTAACAATGCAACTAATAAAGCCACGTATAA------------
-----------ACCAAATACCTGGTG--------------------------TATACG--
-TTGTCTTTGGAGCACAAAACCAGTTGAAACATCAAATTCGTTTGATGTACTGAAGTCAG
AGGACGCGCAGGGAATGGATAATCTTGCCTGCGAAGATCTAA--AACCAGTCTCTGAAGA
A-------------GTAGTGGAAAATCCTACCATACAGAAAGACGTTCTTGAGTGT----
-AATGTGAAAACTACCGAAGTTGTAGGAGACATTATACTTAAACCAGCAAATAATAGTT-
TAAAAA--------------------------TTACAGAA----GAGGTTGGCCACACAG
ATCTAATGGCTGCTTATG-----TAGACAATTCTAGT---CTTACTATTAAGAAACCTAA
TGAATTATCTAGAGTATTAGGTTTGAAAACCCTTGCTACTCATGGTTTAGCTGCTGTTAA
TAGTGTCCCTTGGGATACTATAGCTAATTATGCTAAGCCTTTTCTTAACAAAGTTGTTAG
TACAACTACTAACATAGTTACACGGTGTTTAAACCGTGTTTGTACTAATTATATGCCTTA
TTTCTTTACTTTATTGCTACAATTGTGTACTTTTACTAGAAGTACAAATTCTAGAATTAA
AGCATCTATGCCGACTACTATAGCAAAGAATACTGTT----AAGAGTGTCGG--------
---TAAATTTTGTCTAGAG--GCTTCATTTAATTA-TTTGAAGTCACCTAAT------TT
TTCTAAACTGATAAATATTATAATTTGGTTTT-TACTATTAAGTGTTTGCCTAGGTTCTT
TAA--TCTACTCAACCGCTGCTTT------AGGTGTTT----------------------
-----TAATGTCTAATTTAGGCATGCCTTCTTACTGTACTGGTTACAGAGAAGGCTAT--
-TTGAACTCTACTAATGTCACTATTGCAACCTACTGTACTG---GTTCTATACCTTGTAG
TGTTTGTCTTAGTGGTTTAGATTCTTTAGACACCTATCCTTCTTTAGAAACTATACA---
-------AATTACCAT-TTCATCTTTTAAATGGGATTTAACTGCTTTTGGCTTAGTTGCA
GAGTGGTTTTTGGCATATATTCTTTTCACTAGGTTTTTCTATGTACTTGGATTGGCTGCA
ATCATGCAATTGTTTTTCAGC-----------TATTT------TGCAGTACATTTTATTA
GTAATTCTTGGCTTATGTGGTTAATAATTAATCTTGTACAAATGGCCCCGATTTCAGCTA
TGGTTAGAATGTACATCTTCTTTGCATCATTTTATTATGTATGGAAAAGTTATGTGCATG
TTGTAGACGGTTGTAATTCATCAACTTGTATGATGTGTTACAAACGTAATAGAGCAACAA
GAGTCGAATGTACAACTATTGTTAATGGTGTTAGAAGGTCCTTTTATGTCTATGCTAATG
GAGGTAAAGGCTTTTGCAAACTACACAATTGGAATTGTGTTAATTGTGATACATTCTGTG
CTGGT-AGTACATTTATTAGTGATGAAGTTGCGAGAGACTTGTCACTACAGTTTAA--AA
GACCAATAAATCCTACTGACCAGTCTTCTTACATCGTTGATAGTGTTACAGTGAAGAATG
GTTCCATCCATCTTTACTTTGATAAAGCTGGTCAAAAGACTTATGAAAGACATTCTCTCT
CTCATTTTGTTAACTTAGACAACCTGAGAGCTAA---------TAACACTAAAGGTTCAT
TGCCTATTAATGTTATAGTTTTTGATGGTAAATCAAAATGTG---AAGAATCATCTGCAA
AATCAGCGTCTGTTTACTACAGTCAGCTTATGTGTCAACCTATACTGTTACTAGATCAGG
CATTAGTGTCTGATGTTGGTGATAGTGCGGAAGTTGCAGTTAAAATGTTTGATGCTTACG
TTAATACGTTTTCATCAACTTTTAACGTACCAATGGAAAAACTCAAAACACTAGTTGCAA
CTGCAGAAGCTGAACTTGCAAAGAATGTGTCCTTAGACAATGTCTTATCTACTTTTATTT
CAGCAGCTC---GGCAAGGGTTTGTTGATTCAGATGTAGAAACTAAAGATGTTGTTGAAT
GTCTTAAATTGTCACATCAATCTGACATAGAAGTTACTGGCGATAGTTGTAATAACTATA
TGCTCACCTATAACAAAGTTGAAAACATGACACCCCGTGACCTTGGTGCTTGTATTGACT
GTAGTGCGCGTCATATTAATGCGCAGGTAGCAAAAAGTCACAACATTGCTTTGATATGGA
ACGTTAAAGATTTCATGTCATTGTCTGAACAACTACGAAAACAAATACGTAGTGCTGCTA
AAAAGAATAACTTACCTTTTAAGTTGACATGTGCAACTACTAGACAAGTTGTTAATGTTG
TAACAACAAAGATAGCACTTAAGGGTGGTAAAATTGTTAA---------TAATTGGTTGA
AGCAGTTAATTAAAGTTACACTTGTG---TTCCTTTTTGTTGCTGCTATT----------
-TTCTATTT-AATAACACCTG----TTCATGTCATGTCTAA---ACATACTGA---CTTT
TCAAGTGAAATCATAGGATACAAGGCTATTGATGGTGGTGTCACTCGTGACATAGCATCT
ACAGATACTTGTTTTGCTAACAAACATGCTGATTTTGACAC-ATGGTTTAGTCAGCG---
TGGTGGTAGTTATACTAATGACAAAGCTTGCCCATTGATTGCTGCAGTCATAACAAGAGA
AGTGGGTTTTGTCGTGCCTGGTTTGCCTGGCACGATATTACGCACAACTAAT--GGTGAC
TTTTTGCATTTCTTACCTAGAGTTTTTAGTGCAGTTGGTAACATCTGTTACACACCATCA
AAACTTATAGAGTACACTGACTTTGCAACATCAGCTTGTGTTTTGGCTGCTGAATGTACA
ATTTTTAAAGATGCTTCTGGTAAGCCAGTACCATATTGTTATGATACCAATGTACTAGAA
GGTTCTGTTGCTTATGAAAGTTTACGCCCTGACACACGTTATGTGCTCATGGATGGCTCT
A---TTATTCAATTTCCTAACACCTACCTTGAAGGTTCTGTTAGAGTGGTAACAACTTTT
GATTCTGAGTACTGTAGGCACGGCACTTGTGAAAGATCAGAAGCTGGTGTTTGTGTATCT
ACTAGTGGTAGATGGGTACTTAACAATGATTATTACAGATCTTTACCAGGAGTTTTCTGT
GGTGTAGATGCTGTAAATTTACTTACTAA-TATGTTTACACCACTAATTCAACCTATTGG
TGCTTTGGACATATCAGCATCTATAGTAGCTGGTGGTATTGTAGCTATCGTAGTAACATG
CCTTGCCTACTATTTTATGAGGTTTAGAAGAGCTTTTGGTGAATACAGTCA------TGT
AGTTGCCTTTAATACTTTACTATTCCTTATGTCATTCAC-TGTACTCTGTTTAACACCAG
TTTACTCATTCTTACCTGGTGTTTATTCTGTTATTTACTTGTACTTGACATTTTATCTTA
CTAATGATGTTTCTTTTTTAGCACATATTCAGTGGATGGTTATGTTCACACCTTTAGTAC
CTTTCTGGATAACAATTGCTTATATCATTTGTATTTCCACAAAGCATTTCTATTGGTTCT
TTA-GTAATTACCTAAAGAGACGTGT---AGTCTTTAATGGTGTTTCCTTTA---GTACT
TTTGAAGAAGCTGCGCTGTGCACCTTTTTGTTAAATAAAGAAATGTATCTAAAGTTGCGT
AGTGATGTGCTATTACCTCTTACGCAATATAATAGATACTTAGCTCTTTATAATAAGTAC
AAGTATTTTAGTGGAGCAATGGATACAACTAGCTACAGAGAAGCTGCTTGTTGTCATCTC
GCAAAGGCTCTCAATGACTTCAGTAACTCAGGTTCTGATGTTCTTTACCAACCACCACAA
ACCTCTATCACCTCAGCTGTTTTGCAGAGTGGTTTTAGAAAAATGGCATTCCCATCTGGT
AAAGTTGAGGGTTGTATGGTACAAGTAACTTGTGGTACAACTACACTTAACGGTCTTTGG
CTTGATGACGTAGTTTACTGTCCAAGACATGTGATCTGCACCTCTGAAGACATGCTTAAC
CCTAATTATGAAGATTTACTCATTCGTAAGTCTAATCATAATTTCTTGGTACAGGCTGGT
AATG----TTCAAC-----TCAGGGTTATTGGACATTCTATGCAAAATTGTGTACTTAAG
CTTAAGGTTGATACAGCCAATCCTAAGACACCTAAGTATAAGTTTGTTCGCATTCAACCA
GGACAGACTTTTTCAGTGTTAGCTTGTTACAATGGTTCACCATCTGGT--GTTTACCAAT
GTGCTATGAGGCCCAATTTCACTATTAAGGGTTCATTCCTTAATGGTTCATGTGGTAGTG
TTGGTTTTAACATAGATTATGACTGTGTCTCTTTTTGTTACATGCACCATATGGAATTAC
CAACTGGAGTTCATGCTGGCACAGACTTAGAAGGTAACTTTTATGGACCTTTTGTTGACA
GGCAAACAGCACAAGCAGCTGGTACGGACACAACTATTACAGTTAATGTTTTAGCTTGGT
TGTACGCTGCTGTTATAAATGGAGACAGGTGGTTTCTCAATCGATTTACCACAA------
---CTCTTAATGACTTTAACCTTGTGGCTATGAAGTACAATTA------TGAACCT-CTA
ACACAAGACCATGTTGACATACTAGGACCTCTTTCTGCTCAAACTGGAATTGCCGTTTTA
GATATGTGTGCTTCATTAAAAG----AATTACTGCAAAATGGTATGAATGGACGTACCAT
ATTGGGTAGTGCTTTATTAGAAGATGAATTTACACCTTTTGATGTTGTTAGACAATGCTC
AGGTGTTACTTTCCAAAGTGCAGTGAAAAGAACAATCAAGGGTACACACCACTGGTTGTT
ACTCACAATTTTGACTTCACTTTTAGTTTTAGTCCAGAGTACTCAATGGTCTTTGTTCTT
TTTTTTGTATGAAAATGCCTTTTTACCTTTTGCTATGGGTATTA-TTGCTATGTCTGCTT
TTGCAATGATGTTTGTCAAACATAAGCATGCATTTCTCTGTTTGTTTTTGTTACCTTCTC
TTGCCACTGTAGCTTATTTTAATATGGTCTATATGCCTGCTAGTTGGGTGATGCGTATTA
TGACATGGTTGGATATGGTTG-ATACTAGTTTGTC--------TGGTTTTAAGCTAAAAG
ACTGTGTT-------ATGTATGCATCAG-----CTGTAGTGTTACTAATCCTTATGAC-A
GCAAGAACTGTGTATGATGATGGTGCTAGGAGAGTG---TGGACACTTATG-AATGTCTT
GACACTCGTTTATAAAGTTTATTATGGTAATGCTTTAGATCAAGCCATTTCCATGTGGGC
TCTTATAATCTCTGTTACTTCTAACTACTCAGGT---GTAGTTACAACTGTCATGTTTTT
GGCCAGAGGTATTGTTTTTATGTGTGTTGAGTATTGCCCTATTTTCTTCATAACTGGTAA
TACACTTCAGTGTATA-----------ATGCTAGTT-TATTGT-----TTCTTAGGCTAT
TTTTGTACTTGTTACTTTGGCCTCTTTTGTTTACTCAACCGCTACTTTAGACTGACTCTT
GGTGTTTATGATTACTTAGTTTCTACACAGGAGTTTAGATATATGAATTCACAGGGACTA
CTCCCACCCAAGAATAGCATAGATGCCTTCAAACTCAACATTAAATTGTTGGGTGTTGGT
GGCAAACCTTGTATCAAAGTAGCCACTGTACAGTCTAAAATGTCAGATGTAAAGTGCACA
TCAGTAGTC----TTACTCTCAGTTTTGCAACA-----ACTCAGAGTAGAATCATCATCT
AAATTGTGGGCTCAATGTGTCCAGTTACACAATGACATTCTCTTAGCTAAAGATACTACT
GAAGCCTTTGAAAAAATGGTTTCACTACTTTCTGTTTTGCTTTCCATGCAGGGTGCTGTA
GACATAAACAAGCTTTGTGAAGAAATGCTGGACAACAGGGCAACCTTACAAGCTATAGCC
TCAGAGTTTAGTTCCCTTCCATCATATGCAGCTTTTGCTACTGCTCAAGAAGCTTATGAG
CAGGCTGTTGCTAATGGTGA---TTCTGAAGTTGTTCTTAAAAAGTTGAAGAAGTCTTTG
AATGTGGCTAAATCTGAATTTGACCGTGATGCAGCCATGCAACGTAAGTTGGAAAAGATG
GCTGATCAAGCTATGACCCAAATGTATAAACAGGCTAGATCTGAGGACAAGAGGGCAAAA
GTTACTAGTGCTATGCAGACAAT-GCTTTTCACTATGCTTAGAAAGTTGGATAATGATGC
ACTCAACAACATTATCAACAATGCAAGAGATGGTTGTGTTCCCTTGAACATAATACCTCT
TACAACAGCAGCCAAACTAATGGTTGTCATACCAGACTATAACACATATAAAAATACGTG
TGATGGTACAACAT-------TTACTTATGCATCAGCATTGTGGGAAATCCAACAGGTTG
TAGATGCAGATAGTAAAATTGTTCAACTTAGTGAAATTAGTATGGACAATTCACCTAATT
TAGCATGGCCTCTTATTGTA-ACAGCTTTAAG--GGCCAATTCTGCTGTCAAATTACAGA
ATAATGAGCTTAGTCCTGTTGCACTACGACAGATGTCTTGTGCTGCCGGTACTACACAAA
CTGCTTGCACTGATGACAATGCGTTAGCTTACTACAACACAACAAAGGGAGGTAGGTTTG
TACTTGCACTGTTATCCGATTTACAGGATTTGAAATGGGCTAGATTCCCTAAGAGTGATG
GAACTGGTACTATCTATACAGAACTGGAACCACCTTGTAGGTTTGTTACAGACACACCTA
AAGGTCCTAAAGTGAAGTATTTATACTTTATTAAAGGATTAAACAACCTAAATAGAGGTA
TGGTACTTGGTAGTTTAGCTGCCACAGTACGTCTACAAGCTGGTAATGCAACAGAAGTGC
CTGCCAATTCA-ACTGTATTATCTTTCTGTGCTTTTGCTGTAGATGCTGCTAAAGCTTAC
AAAGATTATCTAGCTAGTGGGGGACAACCAATCACTAATTGTGTTAAGATGTTGTGTACA
CACACTGGTACTGGTCAGGCAATAACAGTTACACCGGAAGCCAATATGGATCAAGAATCC
TTTGGTGGTGCATCGTGTTGTCTGTACTGCCGTTGCCACATAGATCATCCAAATCCTAAA
GGATTTTGTGACTTAAAAGGTAAGTATGTACAAATACCTACAACTTGTGCTAATGACCCT
GTGGGTTTTACACTTAAAAACACAGTCTGTACCGTCTGCGGTATGTGGAAAGGTTATGGC
TGTAGTTGTGATCAACTC---CGCGAACCCATGCTTCAGTCAGCTGATGCACA-ATCGTT
TTTAAACGGGTTTGCGGTGTAAGTGCA---GCCCGTCTTACACCGTGCGGCACAGGCACT
AGTACTGATGTC-GTATACAGGGC-TTTTGACATCTACAAT------GATAAAGTAGCTG
GTTTTGCTAAATTCCTAAAAACTAATTGTTGTCGCTTCCAAGAAAAGGACGAAGATGACA
ATTTAATTGATTCTTACTTTGTAGTTAAGAGACACACTTTCTCTAACTACCAACATGAAG
AAACAATTTATAATTTACTTAAGGATTGTCCAGCTGTTGCTAAACATGACTTCTTTAAGT
TTAGAATAGACGGTGACATGGTACCACATATATCACGTCAACGTCTTACTAAATACACAA
TGGCAGACCTCGTCTATGCTTTAAGGCATTTTGATGAAGGTAATTGTGACACATTAAAAG
AAATACTTGTCACATACAATTGTTGTGATGATGATTATTTCAATAAAAAGGACTGGTATG
ATTTTGTAGAAAACCCAGATATATTACGCGTATACGCCAACTTAGGTGAACGTGTACGCC
AAGCTTTGTTAAAAACAGTACAATTCTGTGATGCCATGCGAAATGCTGGTATTGTTGGTG
TACTGACATTAGATAATCAAGATCTCAATGGTAACTGGTATGATTTCGGTGATTTCATAC
AAACCACGCCAGGTAGTGGAGTTCCTGTTGTAGATTCTTATTATTCATTGTTAATGCCTA
TATTAACCTTGACCAGGGCTTTAACTGCAGAGTCACATGTTGACACTGACTTAACAAAGC
CTTACATTAAGTGG-GATTTGTTAAAATATGACTTCACGGAAGAGAGGTTAAAACTCTTT
GACCGTTATTTTAAATATTGGGATCAGACATACCACCCAAATTGTGTTAACTGTTTGGAT
GACAGATGCATTCTGCATTGTGCAAACTTTAATGTTTTATTCTCTACAGTGTTCCCACCT
ACAAGTTTTGGACCACTAGTGAGAAAAATATTTGTTGATGGTGTTCCATTTGTAGTTTCA
ACTGGATACCACTTCAGAGAGCTAGGTGTTGTACATAATCAGGATGTAAACTTACATAGC
TCTAGACTTAGTTTTAAGGAATTACTTGTGTATGCTGCTGACCCTGCTATGCACGCTGCT
TCTGGTAATCTATTACTAGATAAACGCACTACGTGCTTTTCAGTAGCTGCACTTACTAAC
AATGTTGCTTTTCAAACTGTCAAACCCGGTAATTTTAACAAAGACTTCTATGACTTTGCT
GTGTCTAAGGGTTTCTTTAAGGAAGGAAGTTCTGTTGAATTAAAACACTTCTTCTTTGCT
CAGGATGGTAATGCTGCTATCAGCGATTATGACTACTATCGTTATAATCTACCAACAATG
TGTGATATCAGACAACTACTATTTGTAGTTGAAGTTGTTGATAAGTACTTTGATTGTTAC
GATGGTGGCTGTATTAATGCTAACCAAGTCATCGTCAACAACCTAGACAAATCAGCTGGT
TTTCCATTTAATAAATGGGGTAAGGCTAGACTTTATTATGATTCAATGAGTTATGAGGAT
CAAGATGCACTTTTCGCATATACAAAACGTAATGTCATCCCTACTATAACTCAAATGAAT
CTTAAGTATGCCATTAGTGCAAAGAATAGAGCTCGCACCGTAGCTGGTGT----------
--CTCTATCTGTAGTAC-TATG--------ACCAATAGACAGTTTCA---TCAAAAATT-
------------------------------------------ATTGAAATCAATAG----
--CCGCCACTA------GAGGAGCTA-------CTGTAGTAATTGGAACAAGC-------
-------------------AAATTCTATGGTGGTTGGCACAACATGTTAAAAACTGTTTA
TAGTGATGTAGAAAACCCTCACCTTATGGGTTGGGATTATCCTAAATGTGATAGAGCCAT
GCCTAACATGCTTAGAATTATGGCCTCACTTGTTCTTGCTCGCAAACATACAACGTGTTG
TAGCTTGTCACACCGTTTCTATAGATTAGCTAATGAGTGTGCTCAAGTATTGAGTGAAAT
GGTCATGTGTGGCGGTTCACTATATGTTAAACCAGGTGGAACCTCATCAGGAGATGCCAC
AACTGCTTATGCTAATAGTGTTTTTAACATTTGTCAAGCTGTCACGGCCAATGTTAATGC
ACTTTTATCTACTGATGGTAACAAAATTGCCGATAAGTATGTCCGCAATTTACAACACAG
ACTTTATGAGTGTCTCTATA-GAAATAGAGATGTTGACACAGACTTTGTGAATGAGTTTT
ACGCATATTTGCGTAAACATTTCTCAATGATGATACTCTCTGACGATGCTGTTGTGTGTT
TCAATAGCACTTATGCATCTCAAGGTCTAGTGGCTAGCATAAAGAACTTTAAGTCAGTTC
TTTATTATCAAAACAATGTTTTTATGTCTGAAGCAAAATGTTGGACTGAGACTGACCTTA
CTAAAGGACCTCATGAATTTTGCTCTCAACATACAATGCTAGTTAAACAGGGTGATGATT
ATGTGTACCTTCCTTACCCAGATCCATCAAGAATCCTAGGGGCCGGCTGTTTTGTAGATG
ATATCGTAAAAACAGATGGTACACTTATGATTGAACGGTTCGTGTCTTTAGCTATAGATG
CTTACCCACTTACTAAACATCCTAATCAGGAGTATGCTGATGTCTTTCATTTGTACTTAC
AATACATAAGAAAGCTACATGATGAGTTAACAGGACACATGTTAGACATGTATTCTGTTA
TGCTTACTAATGATAACACTTCAAGGTATTGGGAACCTGAGTTTTATGAGGCTATGTACA
CACCGCATACAGTCTTACAGGCTGTTGGGGCTTGTGTTCTTTGCAATTCACAGACTTCAT
TAAGATGTGGTGCTTGCATACGTAGACCATTCTTATGTTGTAAATGCTGTTACGACCATG
TCATATCAACATCACATAAATTAGTCTTGTCTGTTAATCCGTATGTTTGCAATGCTCCAG
GTTGTGATGTCACAGATGTGACTCAACTTTACTTAGGAGGTATGAGCTATTATTGTAAAT
CACAT-AAACCACCCATTAGTTTTCCATTGTGTGCTAATGGACAAGTTTTTGGTTTATAT
AAAAATACATGTGTTGGTAGCGATAATGTTACTGACTTTAATGCAATTGCAACATGTGAC
TGGACAAATGCTGGTGATTACATTTTAGCTAACACCTGTACTGAAAGACTCAAGCTTTTT
GCAGCAGAAACGCTCAAAGCTACTGAGGAGACATTTAAACTGTCTTATGGTATTGCTACT
GTACGTGAAGTGCTGTCTGACAGAGAATTACATCTTTCATGGGAAGTTGGTAAACCTAGA
CCACCACTTAACCGAAATTATGTCTTTACTGGTTATCGTGTAACTAAAAACAGTAAAGTA
CAAATAGGAGAGTACACCTTTGAAAAAGGTGACTATGGTGATGCTGTTGTTTACCGAGGT
ACAACAACTTACAAATTAAATGTTGGTGATTATTTTGTGCTGACATCACATACAGTAATG
CCATTAAGTGCACCTACACTAGTGCC-ACAAGAGCACTATGTTAGAATTACTGGCTTATA
CCCAACACTCAATATCTCAGATGAGTTTTCTAGCAATGTTGCAAATTATCAAAAGGTTGG
TATGCAAAAGTATTCTACACTCCAGGGACCACCTGGTACTGGTAAGAGTCATTTTGCTAT
TGGCCTAGCTCTCTACTACCCTTCTGCTCGCATAGTGTATACAGCTTGCTCTCATGCCGC
TGTTGATGCACTATGTGAGAAGGCATTAAAATATTTGCCTATAGATAAATGTAGTAGAAT
TATACCTGCACGTGCTCGTGTAGAGTGTTTTGATAAATTCAAAGTGAATTCAACATTAGA
ACAGTATGTCTTTTGTACTGTAAATGCATTGCCTGAGACGACAGCAGATATAGTTGTCTT
TGATGAAATTTCAATGGCCACAAATTATGATTTGAGTGTTGTCAATGCCAGATTACGTGC
-TAAGCACTAT-GTGTACATTGGCGACCCTGCTCAATTACCTGCACCACGCACATTGCTA
ACTAAGGGCACACTAGAACCAGAATATTTCAATTCAGTGTGTAGACTTATGAAAACTATA
GGTCCAGACATGTTCCTCGGAACTTGTCGGCGTTGTCCTGCTGAAATTGTTGACACTGTG
AGTGCTTTGGTTTATGATAATAAGCTTAAAGCACATAAAGA--CAAATCAGCTCAATGCT
TTAAAATGTTTTATAAGGGTGTTAT-CACGC-ATGATGTTTCATCTGCAATTAACAGGCC
ACAAATAGGCGTGGTAAGAGAATTCCTTACACGTAACCCTGCTTGGAGAAAAGCTGTCTT
TATTTCACCTTATAATTCACAGAATGCTGTAGCCTCAAAGATTTTGGGACTACCAACTCA
AACTGTTGATTCATCACAGGGCTCAGAATATGACTATGTCATATTCACTCAAACCACTGA
AACAGCTCACTCTTGTAATGTAAACAGATTTAATGTTGCTATTACCAGAGCAAAAGTAGG
CATACTTTGCATAATGTCTGATAGAGACCTTTATGACAAGTTGCAATTTACAAGTCTTGA
AATTCCACGTAGGAATGTGGCAACTTTACAAG-------CTGAAAATGTAACAGGACTCT
TTAAAGATTGTAGTAAGGTAATCACTGGGTTACATCCTACACAGGCACCTACACACCTCA
GTGTTGACACTAAATTCAAAAC---TGAAGGTTTATGTGTTGACATACCTGGCATACCTA
AGGACATGACCTATAGAAGACTCATCTCTATGATGGGTTTTAAAATGAATTATCAAGTTA
ATGGTTACCCTAACATGTTTATCACCCGCGAAGAAGCTATAAGACATGTACGTGCATGGA
TTGGCTTCGATGTCGAGGGGTGTCATGCTACTAGAGAAGCTGTT-GGTACCAATTTACCT
TTACAGCTAGGTTTTTCTACAGGTGTTAACCTAGTTGCTGTACCTACAGGTTATGTTGAT
ACACCTAATAATACAGATTTTTCCAGAGTTAGTGCTAAACCACCGCCTGGAGATCAATTT
AAACACCTCATACCACTTATGTACAAAGGACTTCCTTGGAATGTAGTGCGTATAAAGATT
GTACAAATGTTAAGTGACACACTTAAAAATCTCTCTGACAGAGTCGTATTTGTCTTATGG
GCACATGGCTTTGAGTTGACATCTATGAAGTATTTTGTGAAAATAGGACCTGAGCGCACC
TGTTGTCTATGTGATAGACGTGCCACATGCTTTTCCACTGCTTCAGACACTTATGCCTGT
TGGCATCATTCTATTGGATTTGATTACGTCTATAATCCGTTTATGATTGATGTTCAACAA
TGGGGTTTTACAGGTAACCTACAAAGCAACCATGATCTGTATTGTCAAGTCCATGGTAAT
GCACATGTAGCTAGTTGTGATGCAATCATGACTAGGTGTCTAGCTGTCCACGAGTGCTTT
GTTAAGCGTGTTGACTGGACTATTGAATATCCTATAATTGGTGATGAACTGAAGATTAAT
GCGGCTTGTAGAAAGGTTCAACACATGGTTGTTAAAGCTGCATTATTAGCAGACAAATTC
CCAGTTCTTCACGACATTGGTAACCCTAAAGCTATTAAGTGTGTACCTCAAGCTGATGTA
GAATGGAAGTTCTATGATGCACAGCCTTGTAGTGACAAAGCTTATAAAATAGAAGAATTA
TTCTATTCTTATGCCACACATTCTGACAAATTCACAGATGGTGTATGCCTATTTTGGAAT
TGCAATGTCGATAGATATCCTGCTAATTCCATTGTTTGTAGATTTGACACTAGAGTGCTA
TCTAACCTTAACTTGCCTGGTTGTGATGGTGGCAGTTTGTATGTAAATAAACATGCATTC
CACACACCAGCTTTTGATAAAAGTGCTTTTGTTAATTTAAAACAATTACCATTTTTCTAT
TACTCTGACAGTCCATGTGAGTCTCATGGAAAACAAGTAGTGTCA-----GATATAGATT
ATGTACCACTAAAGTCTGCTACGTGTATAACACGTTGCAATTTAGGTGGTGCTGTCTGTA
GACATCATGCTAATGAGTACAGATTGTATCTCGATGCTTATAACATGATGATCTCAGCTG
GCTTTAGCTTGTGGGTTTACAAACAATTTGATACTTATAACCTCTGGAACACTTTTACAA
GACTTCAGAGTTTAGAAAATGTGGCTTTTAATGTTGTAAATAAGGGACACTTTGATGGAC
AACAGGGTGAAGTACCAGTTTCTATCATTAATAACACTGTTTACACAAAAGTTGATGGTG
TTGATGTAGAATTGTTTGAAAATAAAACAACATTACCTGTTAATGTAGCATTTGAGCTTT
GGGCTAAGCGCAACATTAAACCAGTACCAGAGGTGAAAATACTCAATAATTTGGGTGTGG
ACA-TTGCTGCTAATACTGTGATCTGGGACTACAAAAGAGATGCTCCAGCACATATATCT
ACTATTGGTGTTTGTTCTATGACTGACATAGCCAAGAAACCAACTGAAACGATTTGTGCA
CCACTCACTGTCTTTTTTGATGGTAGAGTTGATGGTCAAGTAGACTTATTTAGAAATGCC
CGTAATGGTGTTCTTATTACAGAAGGTAGTGTTAAAGGTTTACAACCATCTGTAGGTCCC
AAACAAGCTAGTCTTAATGG----------------AGTCACATTAATTGGAGAAGCCGT
AAAAACACAGTTCAATTATTATAAGAAAGTTGATGGTGTTGTCCAACAATTACCTGAAAC
TTACTT-TACTCAGAGTAGAAATTTACAAGAATTTAAACCCAGGAGTCAAATGGAAATTG
ATTTCTTAGAATTAGCTATGGATGAATTCATTGAACGGTATAAATTAGAAGGCTATGCCT
TCGAACATATCGTTTATGGAGATTTTAGTCATAGTCAGTTAGGTGGTTTACATCTACTGA
TTGGACTAGCTAAACGTTTTAAGGAATCACCTTTTGAATTAGAAGATTTTATTCCTATGG
ACAGTACAGTT-A---AAAACTATTTCATAACAGATGCGCAAACAGGTTCATCTAAGTGT
GTGTGTTCTGTTATTGATTTATTACTTGATGATTTTGTTGAAATAATAAAATCCCAAGAT
TTATCTGTAGTTTCTAAGGTTGTCAAAGTGACTATTGACTATACAGAAATTTCATTTATG
CTTTGGTGTAAAGATGGCCATGTAGAAACATTTTACCCAAAATTACAATCTAGTCAAGCG
TGGCAACCGGGTGTTGCTATGCCTAATCTTTACAAAATGCAAAGAATGCTATTAGAAAAG
TGTGACCTTCAAAATTATGGTGATAGTGCAACATTACCTAAAGGCATAATGATGAATGTC
GCAAAATATACTCAACTGTGTCAATATTTAAACACATTAACATTAGCTGTACCCTATAAT
ATGAGAGTTATACATTTTGGTGCTGGTTCTGATAAAGGAGTTGCACCAGGTACAGCTGTT
TTAAGACAGTGGTTGCCTACGGGTACGCTGCTTGTCGATTCAGATCTTAATGACTTTGTC
TCTGATGCAGATTCAACTTTGATTGGTGATTGTGCAACTGTACATA-CAGCTAATAAATG
GGATCTCATTATTAGTGATATGTACGACCCTAAGACTAAAAATGTTACAAAAGAAAATGA
CTCTAAAGAGGGTTTTTTCACTTACATTTGTGGGTTTATACAACAAAAGCTAGCTCTTGG
AGGTTCCGTGGCTATAAAGATAACAGAACATTCTTGGAATGCTGATCTTTATAAGCTCAT
GGGACACTTCGCATGGTGGACAGCCTTTGTTACTAATGTGAATGCGTCATCATCTGAAGC
ATTTTTAATTGGATGTAATTATCTTGGCAAACCACGCGAACAAATAGATGGTTATGTCAT
GCATGCAAATTACATATTTTGGAGGAATACAAATCCAATTCAGTTGTCTTCCTATTCTTT
ATTTGACATGAGTAAATTTCCCCTTAAATTAAGGGGTACTGCTGTTATGTCTTTAAAAGA
AGGTCAAATCAATGATATGATTTTATCTCTTCTTAGTAAAGGTAGACTTATAATTAGAGA
AAACAACAGAGTTGTTATTTCTAGTGATGTTCTTGTTAACAACTAAACGAA---------
--------C-----AATGTTTGTTTTTCTTGTTTT------------------ATTGCCA
CTAGTCTCTAGT------------CAGTG-------------TGTTAATCTTACAA----
-CCAG--------------AACTCAATTACCCCCTGCATACA-CTAATTCTTTCACACGT
GGTGTTTATTACCCTGACAAAGTTTTCAGATCCTCAGTTTTACATTCAA-----------
-CTCAGGACTTGTTCTTACCTTTCTTTTCCAATGTTACTTGGTTCCATGCTA------TA
CATGTCTCTGGGACCAATGGTACT---AAGAGGTTTGATAACCCTGTCCTACCATTTAAT
GATGGTGTTTATTTTGCTTCCACT----GAGAAGTCTAACATAATAAGAGGCTGGATTT-
----TTGGTACTACTTTAGATTCGAAGA----CCCAGTCCCTACTTATTGTTAATAACGC
TACTAATGTTGTTATTAAAGTCTGTGAATTTCAATTTTGTAATGATCCATTTTTGGGTGT
TTATTACCACAAAAACAACAAAAGTTGGATGGAAAGTGAGTTCAGAGTTTATTCTAGTGC
GAATAAT---TGCACTTTTGAATATGTCTCTCAGCCTTTTCTTATGGA---CCTTGAAGG
AAAACAGGGT---------AATTTCAAAAATCTTAGGGAATTTGTGTTTAAGAATATTGA
TGGTTATTTTAAAATATATTCTAAGCACACGCCTATTAATTTAG-------------TGC
GTGATCTCCCTCAGGGTTTTTCGGCTTTAGAAC---------------------------
CATTGGTAGATTTGCCAATAGGTAT-----TAACATCACTAGGTTTCAAACTTTACTTGC
TTTACATAGAAGTTATTTGACTCCTGGTGATTCTTCTTCAGGTTGGACAGCTGGTGCTGC
AGCTTATTATGTGGGTTATCTTCAACCTAGGACTTTTCTATTAAAATATAATGAAAATGG
AACCATTACAGATGCTGTAGACTGTGCACTTGACCCTCTCTCAGAAACAAAGTGTACGTT
GAAATCCTTCACTGTAGAAAAAGGAATCTATCAAACTTCTAACTTTAGAGTCCAACCAAC
AGAATCTATTGTTAGATTTCCTAATATTACAAACTTGTGCCCTTTTGGTGAAGTTTTTAA
CGCCACCAGATTTGCATCTGTTTATGCTTGGAA--------CAGGAAGAGAATCAG---C
AACTG--TGTTGCTGATT---ATTCTGTCCTATATAATTCCGCATCATTTTCCAC-----
----TTTTAAGTGTTATGGAGTGTCTCCTAC-TAAATTAAATG-ATCTCTGCTTTACTAA
TGTCTATGCAGATTCATTTGTAATTAGAGGTGATGAAGTCAGACAAATCGCTCCAGGGCA
A----ACTGGAAAGATTGCTGATTATAATTATAAATTACC---AGATGATTTTACAGGCT
GCGTTATAGCTTGGAATTCTAACAATCTTGATTCTAAGGTTGG---TGGTAATTATAATT
ACCTGTATAGATTGTTTAG----------GAAGTCTAATCTCAAAC-CTTTTGAGAGAGA
---------------TATTTCAACTGAAATCTATCAGGCCGGTAGCACACCTTGTAATGG
TGTTGAAGGTTTTAATTGTTACTTTCCTTTACAATCATATGGTT------------TCCA
ACCCACTAATGGTGTTGGTTACCAACCATACA-GAGTAGTAGTACTTTCTTTTGAACTTC
TACATGCACCAGCAACT--------------------GTTTGTGGACCTAAAAAGTCTAC
TAATTTGGTTAAAAACAAATGTGTCAATTTCAACTTCAATGGTTTAACAGGCACAGGTGT
TCTTACTGAGTCTAACAAAAAGTTTCTGCCTTTC-----CAACAATTTGGCAGAGACATT
GCTGACACTACTGATGCTGTCCGTGATCCACAGACACTTGAGATTCTTGACATTACACCA
TGTTCTTTTGGTGGTGTCAGTGT---------TATAACACCAGGAACAAATACTTCTAAC
CAGGTTGCTGTTCTTTATCAGGATGTTAACTGCACAGAAGTCCCTGTTGCTAT-------
-----TCATGCAGATCAACTTACTCCTACTTGGCGTGTTTATTCTACAGGTTCTAATGTT
TTTCAAACACGTGCAGGCTGTTTAATAGGGGCTGAACATGTCAACAACTCAT--------
-ATGAGT-GTGACATACCCATTGGTGCAGGTATATGCGCTAGTTATCAGACTCAGACTAA
TTCTCCTCGGCGGGCACGTAGTGTAGCTAGTCAATCCAT--CATTGCCT---------AC
ACTATGT----CACTTGGTG---------CAGAAAAT----------T---CAGTTGCTT
ACTCTAATAACTCTATT------------------------------------GCCATAC
CCACAAATTTTACTATTAGTGTTACCACAGAAAT-TCTACCAGTGTCTATGACCAAGACA
TCAGTAGAT---TGTACAATG-TACATTTGTGGTGATTCAACTGA----ATGCA--GCAA
TCTTTTGTTGCAA-------------TATGGCAGTTTTTGTACACAATTAAACCGTGCTT
TAA---CTGGAAT-AGCTGTTGAAC-AAGAC----------AAAAACACCCAAGAAGTTT
TTGCACAAGTCAAACAAATTTACAAAACACCACCAATTAAAGATTTTGGTGGT---TTTA
ATTTTTCACAAATATTACCA------GATCCA--------------TCAAAACCAAGCAA
GAGGTCATTTA---TTGAAGATCTACTTTTCAACA--AAGTGACACTTGCAGAT-GCTGG
CTTCATCAAACAATATGGT----GATTGCCT------TGGTGATATTGCTGCTAGAGACC
TCATTTGTGCACAAAAGTTTAACGGCCTTA-----CTGTTTTGCCACCTTTGCTCACAGA
TGAAATGAT--TGCTCAATACACTTCTGCACTGTTAGCGGGTACAATCACTTCTGGTTGG
ACCTTTGGTGCAGGTGCTGCATTACAA--ATACCATTTGCTATGCAAATGGCTTATAGGT
TTAATGGTATTGGAGTTA----CACAGAATGTT--CTCTATGAGAACCAAAAATTGATTG
CCAACCAATTTAATAGTGCTA----TTGGC--AAAATTCAAGACTCACTTTCTTCCACAG
CAAGTGCACTTGGAAAACTTCAAGATGTGGTCAACCAAAATGCACAAGCTTTAAACACGC
TTGTTAAACAACTTAGCTCCAATTTTGGTGCAATTTCAAGTGTTTTAAATGATATCCTTT
C--ACGTCTTGACAAAGTTGAGGCTGAAGTGCAAATTGATAGGTTGATCACAGGCAGACT
TCAAAGT---TTGCAGACATATGTGACTCAACAATTAATTA---GAGCTGCAGAAATCAG
AGCTTCT----GCTAATCTTGCTGCTACTAAAATGTCAGAGTGTGTACTTGGACAATCAA
AAAGAGTTGATTTTTGTGGAAAGGGCTATCATCTTATGTCCTTCCCTCAGTCAGCACCTC
ATGGTGTAGTCTTCTTGCATGTGACTTATGTCCCTGCACAAGAAAAGAACTTCACAACTG
CTCCTGCCATTTGTCATGATGGAAAAGCACACT----------TTCCTCGTGAAGGTGTC
TTTGTT---TCAAATGGCAC--------ACACTGGTTTGTAACACAAAGGA----ATTTT
TATGAACCACAAATCATTACTACAGACAACACATTTGTGTCTGGTAACTGTGATGTTGTA
AT-AGGAATTGTCAACAACACAGTTTATGATCCTTT--GCAACCTGAATTAGACTCA-TT
CAAGGAGGAGTTAGATAAATATTTTAAGAATCATA-CATCACCAGATGTTGATTTAGGTG
ACATCTCTGGCATTAATGCTTCAGTTGTAAACATT--CAAAAAGAAATTGACCGCCTCAA
TGAGGTTGCCAAGAATTTAAATGAATCTCTCATCGATCTCCAAGAACTTGGAAAGTATGA
GCAGTATATAAAATGGCCATGGTACATTTGGCTAGGTTTTATAGCTGGCTTGATTGCCAT
AGTAATG---GTGACAATTATGCTTTGCTGTATGACCAGTTGCTGTA------------G
TTGTCTCAAGGGCTGTTGTTCTTGTGGATCCTGCTGCAAATTTGATGAAGACGACTCTGA
GCCAGTGCTCAAAGGAGTCAAATTACATTACACATAAACGAACTT-ATGGATTTGTTTAT
GAGAATCTTCACAATTGGAACTGTAACTTTGAAGCAAGGTGAAATCAAGGATGCTACTCC
TTCAGATTTTGTTCGCGCTACTGCAACGATACCGATACAAGC-CTCACTCCCTTTCGGAT
GGCTTATTGTTGGCGTTGCA--CTTCTTGCTGTTTTTCAGAGCGCTTCCAAAATCAT---
--AACCCTCAAAAAGAGATGGCAACTAG-----CACTCTCCAAGGGTGTTCACTTTGTTT
GCAACTTGCTGTTGTTGTTTGTAACAGTTTACTCACACCTTTTGCTCGT-----------
TGCTGCTGGCCTTGAAGCCCCTTTTCTCTATCTTTATGCTTTAGTCTACT------TCTT
GCAGAGT---------------ATAAACTTTGTAAGAATAATAATGAGGCTTTGGCTTTG
CTGGAAATGCCGTTCCAAAAACCCATTACTTTATGATGCCAACTATTTTCTTTGCTGGCA
--------TACTAATTGTTACG--ACTATTGTATACCTTACAATAGTGTAACTTCTTCAA
TTGTCATTACTTC--AGGTGATGGCACAACAAGTCCTATTTCTGAACATGACTACCAGAT
TGGTGGTTATACTGAAAAATGGGAATCTGGAGTAAAAGACTGTGTTGTATTACACAGTTA
CTTCACTTCAGACTATT--------ACCAGCTGTACTCAACTCAATTGAGTACAGACACT
G----GTGTTGA----ACATGTTACCTTCTTCATCTACAA--T---AAAATTGTTGATGA
GCCTGAAGAACATGTC-------------CAAATTCACACAATCGACGGTTCATCCGGAG
TTGTTAATCCAGTAATGGAACCAATTTATGATGAACCGA----CGACGACTACTAGCGTG
CCTTTGTAAGCACAAGCTGATGAGTACGAACTTA-------TGTACTCATTCGTTTCGGA
AGAGACAGGTACGTTAATAGTTAATAGCGTACTTCTTTTTCTTGCTTTCGTGGTATTCTT
GCTAGTTACACTAGCCATCCTTACTGCGCTTCGATTGTGTGCGTACTGCTGCA-------
ATATTGTTAACGTGAGTCTTGTAAAACCTTCTTTTTACGTTTA---------CTCTCGTG
TTAAAAATCTGAATTCTTCT---AGAGTTCCTGATCTTCTGGTCTAAACGAACTAAATAT
TATATTAGTTTTTCTGTTTGGAACTTTAATTTTA---GCCATGGCAGATT------CCAA
CGGTACTATTACCGTTGAAGAGCTTAAAAAGCTCCTTGAACAATGGAACCTAGTAATAGG
TTTCCTATTCCTTA---CATGGATTTGTCTTCT--------------------------A
CAATTTGCCTATGCCAACAGGAATAGGTTTTTGTATATAATTAAGTTAATTTTC---CTC
TGGCTGTTATGGC-----CAGTAACTTTAGCTTGTTTTGTGCTTG------CTGCTGTTT
ACAGAATAAATTGGATCACCGGTGGAATTGCTATCGCAATGGCTTGTCTTGTAGGCTTGA
TGTGGCTCAGCTACTTCATTGCTTCTTTCAGACTGTTTGCGCGTACGCGTTCCATGTGGT
CATTCAATCCAGAAACT---------AACATTCTTCTCAACGTGCCACTCCATGGCACTA
TTCTGACCAGACCGCTTCTAGAAAGTGAACTCGTAATCGGAG------------------
-----CTGTGATCCTTCGTGGACATCTTCGTA----------------------------
--------TTGCTGGA-----------CACCATCTAGGACGC--------------TGTG
ACATCAAGGACCTGCCTAAAGA---AATCACTGTTGCTACATCACGAACGCTTTCTTATT
ACAAATTGGG---AGCTTCGCAGCGTGTAGCAGGTGACTCAGGTTTTGCTGCATACAGTC
GCT----------------------ACAGGATTGGCAACTATAAATTAAAC------ACA
GACCATTCCAGTAGCAGTGACAATATTGCTTTGCTTGTACAGTAAGTGACAACAGATGTT
TCATCTCGTTGACTTTCAGGTTACTATAGCAGAGATA-TTACTAATTATTATGAGGACTT
TTAAAGTTTCCATTTGGAATCTTGATTACATCATAAACCTCATAATTAAAAATTTATCTA
AGTCACTAACTGAGAATAAATATTCTCAATTAGATGAAGAGCAACCAATGGAGATTGATT
-------AAACGAACATGAAAATTATTCTTTTCTTGGCACTGATAACACTCGCTACTTGT
GAGCTTTATCACTACCA--AGAGTGTGTTAGAGGTACAACAGTACTTTTAAAAGAACCTT
GCTCTTCTGGAAC----ATACGAGGGCAATTCACCA----TTTCATCCTCTAGCTGATAA
CAAATTTGCACTG-ACTTGCTT--TAGCACTCAATTTGCTTTTGCTTGTCCTGACGGCGT
AAAACACGTCTATCAGTTACGTGCCAGATCAGTTTCACCTAAACTGTT----CATCAGAC
AAGAGGAAGTT---CAAGAACTTTACTCTCCAATTTTTCTTATTGTTGCGG---------
CAATAGTGTTTATAACACTTTGCTTCACACTCAAAAGAAAGACAGAATGATTGAACTTTC
ATTAATTGACTTCTATTTGTGCTTTTTAGCCTTT----------CTGCTATTCCTTGTTT
TAATTATGCTTATTATCTTTTG------GTTCTCACTTGAAC-----TGCAA-GATCATA
ATGAAACTTGTCAC----GCCTAAACGAACATG-AAATTTCTTGTTTTCTTAGGAATCAT
CACAACTGTA-GCTGCATTTCACCAAGAATGTAGTTTA---------CAGTCATGTACTC
AACATCAACCATATGTAG-------TTGATGACCCGTGTCCTATTCACTTCTATTCTAAA
TGGTATATTAGAGTAGGAGCTA----GAAAATCAGCACCTTTAATTGAATTG---TGCG-
-TGGATGAGGCTGGTTCTAAATCACCCATTCA------GTACATCGATATCGGTAATTAT
ACAGTTTCCTGTTCACCTTTTAC-AATTAATTGCCAGGAACCT-AAATTGGGTAGTCTTG
TAGTGCGTTGTTCGTT-------------------CTATGAAGACT---------TTTTA
GAGTATCATGACGTTCGTGTTGTTTTAGATTTCATCTAAACGAACAAACTAAAATGTCTG
A--------TAATGGACCCCA---AAATCAGCGAAATGCACCCCGC-------------A
TTACGTTTGGTGGACCCTCAGATTCAACTGGCAGTAAC------CAGAATGGAGAACGCA
GTGGGGCGCGATCAAAACAACGTCGGCCCCAAGGTTTACCCAATAATACTGCGTCTTGGT
TCACCGCTCTCACTCAACATGGCAAGGAAGACCTTAAATTCCCTCGAGGACAAGGCGTTC
CAATTAACACCAATAGCAGTCCAGATGACCAAATTGGCTACTACCGAAGAGCTACCAGAC
GAATTCGTGGTGGTGACGGTAAAATGAAAGATCTCAGTCCAAGATGGTATTTCTACTACC
TAGGAACTGGGCCAGAAGCTGGACTTCCCTATGGTGCTAACAAAGACGGCATCATATGGG
TTGCAACTGAGGGAGCCTTGAATACACCAAAAGATCACATTGGCACCCGCAATCCTGCTA
ACAATGCTGCAATCGTGCTACAACTTCCTCAAGGAACAACATTGCCAAAAGGCTTCTACG
CAGAAGGGAGCAGAGGCGGCAGTCAAGCCTCTTCTCGTTCCTCATCACGTAGTCGCAA--
-----------CAGTTCAAGAAATTCAACTCCAGGCAGCAATA---GGGGAACTTCTCCT
G------CTAGAATGGCTGGCAATGGCGGTGATGCTGCTCTTGCTTTGCTGCTGCTTGAC
AGATTGAACCAGCTTGAGAGCAAAATGTCTGGTAAAGGCCAACAACAACAAGGCCAAACT
GTCACTAAGAAATCTGCTGCTGAGGCTTCTAAGAAGCCTCGGCAAAAACGTACTGCCACT
AAAGCATACAATGTAACACAAGCTTTCGGCAGACGTGGTCCAGAACAAACCCAAGGAAAT
TTTGGGGACCAGGAACTAATCAGACAAGGAACTGATTACAAACATTGGCCGCAAATTGCA
CAATTTGCCCCCAGCGCTTCAGCGTTCTTCGGAATGTCGCGCATTGGCATGGAAGTCACA
CCTTCGGGAACGTGGTTGACC--------------------------TACACAGGTGCCA
TCAAATTGGATGACAAAGATCCAAATTTCAAAGATCAAGTCATTTTGCTGAATAAGCATA
TTGACGCATACAAAACATTCCCACCAACAGAGCCTAAAAAGGACAAAAAGAAGAAGGCTG
ATGAAACTCAAGCCTTACCGCAGAGACAGAAGAAACAGCAAACT--GTGACTCTTCTTC-
-------CTGCTGCAGATTTGGATGATTTCTCCAAACAATTGCAACAATCCATGAGCAG-
-----TGCTGACTCAACT-CAGGCCTAA--ACTCATGCAGACCACACAAGGCAG-ATGGG
CTATATAAACGT-----TTTCGCTTTTCCGT-TTACGATATATAGTCTACTCTTGTGCAG
AATGAATTC---TCGTAACTACATAGCA--CAAGTAGATGTAGTTAACTTTAATCTCACA
TAG---------------------------------------------------------
------------------------------------------------------------
------------------------------------------------------------
------------------------------------------------------------
----
>Singapore/5/2020|EPI_ISL_410536
----------------------------------------TAAAGGTTTATACCTTCCCA
GGTAACAAACCAACCAACTTTCGATCTCTTGTAGATCTGTTCTCTAAACGAACTTTAAAA
---------------------------------TCTG-------TGTGGCTGTCACTCGG
CTGCATGCTT----AGTGCACTCACG-----CAGTATA---ATTAATAACTAATTACTGT
CGTTGA---CAGGACACGAGTAACTCGTCTATCTTCTGCAGGCTGCTTACGGTTTCGTCC
GTGTTGCAGCCGATCATCAGCACATC-TAGGTTTCGT-CCGGGTGTGACCGAA-------
--------AGGTAAGATGGAGAGCCTTGTCCCTGGTTTCAACGAGAAAA-CACACGTCCA
ACTCAGTTTGCCTGTTTTACAGGTTCGCGACGTGCTCGTACGTGGCTTTGGAGACTCCGT
GGAGGAGGTCTTATCAGAGGCACGTCAACATCTTAAAGATGGCACTTGTGGCTTAGTAGA
AGTTGAAAAAGGCGTTTTGCCTCAACTTGA---ACAGCCCTATGTGTTCATCAAAC-GTT
CGGATGCTCGAACTGCACCTCATGGTCATGTTA-----TGGTTGAG-------CTGGTAG
CAGAACTCGAA-----GGCATTCAGTACGGTCGTAGT-----------------------
----------------GGTGAGACACTTGGTGTCCTTGTCCCTCATGTGGGCGAAATACC
AGTGGCTTACCGCAAGGTTCTTCTTCGTAAGAACGGTAATAAAGGAGCTGGTGGCCATAG
TTACGGCGCCGATCTAAAGTCATTTGACTTAGGCGACGAGCTTGGCACTGATCCTTATGA
AGATTTTCAAGAAAACTGGAACACTAAACATAGCAGTGGTGTTACCCGTGAACTCATGCG
TGAGCTTAACGGAGGGGCATACACTCGCTATGTCGATAACAACTTCTGTGGCCCTGATGG
CTACCCTCTTGAGTGCATTAAAGACCTTCTAGCACGTGCTGGTAAAGCTTCATGCACTTT
GTCCGAACAACTGGACTTTATTGACACTAAGA--GGGGTGTATACTGCTGCCGTGAACAT
GAGC-------------------ATGAAATTGCTTGGTACACGGAACGTTCTGAAAAGAG
CTATGAATTGCAGACACCTTTTGAAATTAAATTGG-----CAAAGAAAT-----------
--------TTGACACCTTCAATGGGGAATGTCCAAATTTTGTATTTCCCTTAAATTCCAT
AATCAAGACTA---TTCAACCAAGGGTTGAAAAGAAAAAGCTTGATGGCTTTATGGGTA-
GAATTCGATCTGTCTATCCAGTTGCGTCACCAAATGAATGCAACCAAATGTGCCTTTCAA
CTCTCATGAAGTGTGATCATTGTGGTGAAACTTCATGGCAGACGGGCGATTTTGTTAAAG
---CCACTTGCGAATTTTGTGGCACTGAGAATTTGACTAAAGA-----AGGTGCCACTAC
TTGTGGTTACTTACCCCAAAATGCTGTTGTTAAAATTTATTGTCCAGCATGTCACAATTC
AGAAGTAGGACCTGAGCATAGTCTTGCCGAATACCATAATGAATCTGGCTTGAAA-----
-ACCATTCTTCGTAAGGGTGGTCGCACTATTGCC------------------------TT
TGGAGGCTGTGTGTTCTCTTATGTTGGTTGCCATAAC-AAGTGTGCCTATTGGGTTCCAC
GTGCTAGCGCTAACAT------------AGGTTGTAACCATACAGGTGTTGTTGG---AG
AAGGTTCCGAAGGTCTTAATG--ACAACCTTCTTGAAATACTCCAAAAAGAGAAAGTCAA
CA-----TCAATATTGTTGGTGACTTTAAACTTAATGAAGAGATCGCCATTATTTTGGCA
TCTTTTTCTGCTTCCACAAGTGCTTTTGTGGAAACTGTGAAAGGTTTGGATTATAAAGCA
TTCAAACAAATTGTTGAATCCTGTGGTAATTTTAA------AGTTACAAAAGGAAAAGCT
AAAAAAGGTGCCTGGAATATTGGTGA---------ACAGAAATCAATACTGAGTCCTCTT
TATGCATTTGCATCAGAGGCT---GCTCGTGTTGTACGATCAATTTTCTCCCGCACTCTT
GAAACTGCTCAAAATTCTGTG--------CGTGTTTTACAGAAGGCCGCTATAACAATAC
TAGATGGAATTTCACAGTATTCACTGAGACTCATTGATGCTATGATGTTCACATC---TG
ATTTGGCTACTAACAATCTAGTTGTAATGGCCTACATTACAGGTGGTGTTGTTC------
----------AGTTGACTTCGCAGTGGCT--AACTAACATCTTTGGC---ACTGTTTATG
AAAAACT--CAAACCCGT-CCTTGATTGGCTTGAAGAGAAGTTTAAGGAAGGTGTAGAGT
TTCTTAGAGACGGTTGGGA-----------AATTGTTAAATTTAT-CTCAACCTGTGCTT
GTGAAATTGTCGGTGGACAAATTGTCACCTGT-GCAAAGGAAATTAAGGAGAGTGTTCAG
ACATTCTTTAA-GCTTGTAAATAAATTTTTGGCTTTGTGTGCTGACTCTATCATTATTGG
TGGAGCTAAACTTAAAGCCTTGAATTTAGGTGAAACATTTGTCACGCACTCAAAGGGATT
GTACAGAAAGTGTGTTAAATCCAGAGAAGAAACTGGCCTACTCATGCCTCTAAAAGCCCC
AAAA----GAAATTATCTTCTTAGAGGGAGAAACACTTCCCACAGAAGTGTTAACAGAGG
AAGTTG----TCTTGAAAACTGGTGA----TTTACAACCATTAGAACAACC---------
---TACTAGTGAAGCTGTTGAAGCTCCATTGGTTGGTACACCAGTTTGTATTA-------
--------ACGGGCTTATGTTGCTCGAAATCAAAGA--------------CACAGAAAAG
TACTG---TGCCCTTGCACCTAATA----TGATGGTAA-----CAAACAATACCTTCACA
CTCAAAGGCGGTGCACCAACAAAGGTT---ACTTTTGGTGATGACACTGTGATAGAAGTG
CAAGGTTACAAGAGTGTGAATATCACTTTTGAACTTGATGAAAGGATTGATAAAGTACTT
AATGAGAAGTGCTCTGCCTATACAGTTGAACTCGGTACAGAAGTAAATGAGTTCGCCTGT
GTTGTGGCAGATGCTGTCATAAAAACTTTGCAACCAGTATCTGAATTACTTACACCACT-
--------------------GGGCATTGATTTAGATGAGTGGAGTATGGCTACATACTAC
TTATTTGATGAGTCTGGTGAGTTTAAATTGGCTTCACATATGTATTGTTCTTTCTACCCT
CC---AGATGAGGATGAA------GA------------------AGAAGGTGATTGTGAA
GAAGAAGAGTTTGAGCCATCAACTCAATATGAGTATGGTACTGAAGATGATTACCAAGGT
AAACCTTTGGAATTTGGTGCCACTTC---TGCTGCTCTTCAACCTGAAGAA---GAGC--
----------------AAGAAGAAGATTGGTTAGATGATGATAGTCAACAAACTGTTGGT
CAACAAGACGGCAGTGAGGACAATCAGACAACTACTATTCAAACAATTGTT---------
---------GAGGTTCAACCTCAATTAGAGATGGAACTTACACCAGTTGT---TCAGACT
ATTGA---AGTG---------AAT---------------AGTTTTAGT------------
-GGTTATTTAAAA--CTTACTG------------------------ACAATGTATACATT
AAAAATGCAGACATTG-TGGAAGAAGCTAAAAAGGTAAAACCAA--------------CA
GTGGTTGTTAATGCAGCCAATGTTTACCTTAAACATGGAGGAGGTGT-TGCAGGAGCCTT
AAATAAGGCTACTAACAATGCCATGCAAGTTGAATCTGATGATT-ACATAGCTACTAATG
GACCACTTAAAGTGGGTGGTAGTTGTGTTTTAAGCGGACACAATCTTGCTAAACACTGTC
TTCATGTTGTCGGCCCAAATGTTAACAAAGGTGAAGACATTCAACTTCTTAAGAGTGCTT
ATGAAAATTTTAATCAGCACGAAGTTCTACTTGCACCATTATTATCAGCTGGTATTTTTG
GTGCTGACCCTAT-ACATTCTTTAAGAGTTTGTGTAGATACTGTTCGCACAAATGTCTAC
TTAGCTGTCTTTGATAAAAATCTCTATGACAAACTTGTTTCAAGCTTTTTGGAAAT----
--------------------------GAAGAGTGAAAAGCAAGTTGAACAAAAGATCGCT
GAGATTCCTAAAGAGGAAGTTAAGCCATTTATAACTGAAAGTAAACCTTCAGTTGAACAG
AGAAAACAAGAT---GATAAGAAAATCAAAGCTTGTGTTGAAGAAGTTAC----AACAAC
TCTGGAAG----AAACTAAGTTCCTCACAGAAAACTTGTTACTTTATATTGACATTAATG
GCAATCTTCATCCAGATTCTGCCACTCTTGTTAGTGACATTGACATCACTTTCTTAAAGA
AAGATGCTCCATAT-----ATAGTGGGTGATGTTGTTC--------AAGAGGGTGTTTTA
ACTGCTGTGGTTATACCTACTAAAAAGGCTGGTGGCACTACTGAAATGCTAGCGAAAGCT
TTGAGAAAAGTGCCAACAGACAATTATATAACCACTTACCCGGGTCAGGGTTTAAATGGT
TACACTGTAGAGGAGGCAAAGACAGTGCTTAAAAAGTGTAAAAGTGCCTTTTACATTCTA
CCATCTATTATCTCTAATGAGAAGCAAGAAATTCTTGGAACTGTTTCTTGGAATTTGCGA
GAAATGCTTGCACATGCAGAAGAAACACGCAAATTAATGCCTGTCTGTGTGGAAACTAAA
GCCATAGTTTCAACTATACAGCGTAAATATAAGGGTATTAAAATACAAGAGGGTGTGGTT
GATTATGGTGCTA-GATTTTACTTTTACACCAGTAAAACAACTGTAGCGTCACTTATCAA
CACACTTAACGATCTAAATGAAACTCTTGTTACAATGCCACTTGGCTATGTAACACATGG
CTTAAATTTGGAAGAAGCTGCTCGGTATATGAGATCTCTCAAAGTGCCAGCTACAGTTTC
TGTTTCTTCACCTGATGCTGTTACAGCGTATAATGGTTATCTTACTTCTTCTTCTAAAAC
ACCTGAAGAACATTTTATTGAAACCATCTCACTTGCTGGTTCCTATAAAGATTGGTCCTA
TTCTGGACAATCTACACAACTAGGTATAGAATTTCTTAAGAGAGGTGATAAAAGTGTATA
TTAC---ACTAGTAATCCTACCACATTCCACCTAGATGGTGAAGTTATCACCTTTGACAA
TCTTAAGACACTTCTTTCTTTGAGAGAAGTGAGGACTATTAAGGTGTTTACAACAGTAGA
CAACATTAACCTCCACACGCAAGTTGTGGACATGTCAATGACATATGGACAACAGTTTGG
TCCAACTTATTTGGATGGAGCTGATGTTACTAAAATAAAACCTCATAATTCACATGAAGG
TAAAACATTTTATGTT---------TTACCTAATGATGACACTCTACGTGTTGAGGCTTT
T---GAGTACTACCACACAACTGATCCTAGTTTTCTGGGTAGGTACATGTCAGCATTAAA
TCACA-CTAAAAAGTGGAAATACCCACAAGTTAATGGTTTAACTTCTATTAAATGGGCAG
ATAACAACTGTTATCTTGCCACTGCATTGTTAACACTCCA---ACAAATAGAGTTGAAGT
TTAATCCACCTGCTCTACAAGATGCTTATTACAGAGCAAGGGCTGGTGAAGCTGCTAACT
TTTGTGCACTTATCTTAGCCTACTGTAATAAGACAGTAGGTGAGTTAGGTGATGTTAGAG
AAACAATGAGTTACTTGTTTCAAC--------ATGCCAATTTAGATTCTTGCAAAAG---
AGTCTTGAACGTGGTGTGTAAAACTTGTGGACAACAGCAGACAACCCTTAAGGGTGTAGA
AGCTGTTATGTACATGGGCACACTTTCTTATGAACAATTTAAGAAAGGTGTTCAGATACC
TTGTAC------GTGTGGTAAACAAGCTACAAAATATCTAGTACAACAGGAGTCACCTTT
TGTTATGATGTCAGCACCACCTGCTCAGTATGAACTTAAG--------CATGGTACATTT
ACTTGTGCTAGTGAGTACACT---GGTAATTACCAGTG----TGGTCACTATAAACATAT
AACTTCTAAAGAAACTTTGTATTGCATAGACGGTGCTTTAC----TTACAAAGTCCTCAG
AATACAAAGGTCCTATTACGGATG---TTTTCTACAAAGAAAACAGTTACACAA-CAACC
ATAAAACCAGTTACTTATAAATTGGATGGTGTTGTTTGTACAGAAATTGACCCTAAGTTG
GACAATTATTATAAGAAAGACAATTCTTATTTCACA---GAGCAACCAATTGATCTTGTA
CCAAACCAACCATATCCAAACGCAAGCTTCGATAATTTTAAGTTTGTATGTGATAATATC
AAATTTGCTGATGA---------------TTTAAACCAGTT------AACTGGTTATAAG
AAACCTGCTTCAAGAGAGCTTAAAGTTAC-ATTTTTCCCTGACTTAAATGGTGATGTGGT
GGCTATTGATTATAAACACTACACACCCTCTTTTAAGAAAGGAGCTAAATTGTTACATAA
ACCTATTGTTTGGCATGTTAACAATGCAACTAATAAAGCCACGTATAA------------
-----------ACCAAATACCTGGTG--------------------------TATACG--
-TTGTCTTTGGAGCACAAAACCAGTTGAAACATCAAATTCGTTTGATGTACTGAAGTCAG
AGGACGCGCAGGGAATGGATAATCTTGCCTGCGAAGATCTAA--AACCAGTCTCTGAAGA
A-------------GTAGTGGAAAATCCTACCATACAGAAAGACGTTCTTGAGTGT----
-AATGTGAAAACTACCGAAGTTGTAGGAGACATTATACTTAAACCAGCAAATAATAGTT-
TAAAAA--------------------------TTACAGAA----GAGGTTGGCCACACAG
ATCTAATGGCTGCTTATG-----TAGACAATTCTAGT---CTTACTATTAAGAAACCTAA
TGAATTATCTAGAGTATTAGGTTTGAAAACCCTTGCTACTCATGGTTTAGCTGCTGTTAA
TAGTGTCCCTTGGGATACTATAGCTAATTATGCTAAGCCTTTTCTTAACAAAGTTGTTAG
TACAACTACTAACATAGTTACACGGTGTTTAAACCGTGTTTGTACTAATTATATGCCTTA
TTTCTTTACTTTATTGCTACAATTGTGTACTTTTACTAGAAGTACAAATTCTAGAATTAA
AGCATCTATGCCGACTACTATAGCAAAGAATACTGTT----AAGAGTGTCGG--------
---TAAATTTTGTCTAGAG--GCTTCATTTAATTA-TTTGAAGTCACCTAAT------TT
TTCTAAACTGATAAATATTATAATTTGGTTTT-TACTATTAAGTGTTTGCCTAGGTTCTT
TAA--TCTACTCAACCGCTGCTTT------AGGTGTTT----------------------
-----TAATGTCTAATTTAGGCATGCCTTCTTACTGTACTGGTTACAGAGAAGGCTAT--
-TTGAACTCTACTAATGTCACTATTGCAACCTACTGTACTG---GTTCTATACCTTGTAG
TGTTTGTCTTAGTGGTTTAGATTCTTTAGACACCTATCCTTCTTTAGAAACTATACA---
-------AATTACCAT-TTCATCTTTTAAATGGGATTTAACTGCTTTTGGCTTAGTTGCA
GAGTGGTTTTTGGCATATATTCTTTTCACTAGGTTTTTCTATGTACTTGGATTGGCTGCA
ATCATGCAATTGTTTTTCAGC-----------TATTT------TGCAGTACATTTTATTA
GTAATTCTTGGCTTATGTGGTTAATAATTAATCTTGTACAAATGGCCCCGATTTCAGCTA
TGGTTAGAATGTACATCTTCTTTGCATCATTTTATTATGTATGGAAAAGTTATGTGCATG
TTGTAGACGGTTGTAATTCATCAACTTGTATGATGTGTTACAAACGTAATAGAGCAACAA
GAGTCGAATGTACAACTATTGTTAATGGTGTTAGAAGGTCCTTTTATGTCTATGCTAATG
GAGGTAAAGGCTTTTGCAAACTACACAATTGGAATTGTGTTAATTGTGATACATTCTGTG
CTGGT-AGTACATTTATTAGTGATGAAGTTGCGAGAGACTTGTCACTACAGTTTAA--AA
GACCAATAAATCCTACTGACCAGTCTTCTTACATCGTTGATAGTGTTACAGTGAAGAATG
GTTCCATCCATCTTTACTTTGATAAAGCTGGTCAAAAGACTTATGAAAGACATTCTCTCT
CTCATTTTGTTAACTTAGACAACCTGAGAGCTAA---------TAACACTAAAGGTTCAT
TGCCTATTAATGTTATAGTTTTTGATGGTAAATCAAAATGTG---AAGAATCATCTGCAA
AATCAGCGTCTGTTTACTACAGTCAGCTTATGTGTCAACCTATACTGTTACTAGATCAGG
CATTAGTGTCTGATGTTGGTGATAGTGCGGAAGTTGCAGTTAAAATGTTTGATGCTTACG
TTAATACGTTTTCATCAACTTTTAACGTACCAATGGAAAAACTCAAAACACTAGTTGCAA
CTGCAGAAGCTGAACTTGCAAAGAATGTGTCCTTAGACAATGTCTTATCTACTTTTATTT
CAGCAGCTC---GGCAAGGGTTTGTTGATTCAGATGTAGAAACTAAAGATGTTGTTGAAT
GTCTTAAATTGTCACATCAATCTGACATAGAAGTTACTGGCGATAGTTGTAATAACTATA
TGCTCACCTATAACAAAGTTGAAAACATGACACCCCGTGACCTTGGTGCTTGTATTGACT
GTAGTGCGCGTCATATTAATGCGCAGGTAGCAAAAAGTCACAACATTGCTTTGATATGGA
ACGTTAAAGATTTCATGTCATTGTCTGAACAACTACGAAAACAAATACGTAGTGCTGCTA
AAAAGAATAACTTACCTTTTAAGTTGACATGTGCAACTACTAGACAAGTTGTTAATGTTG
TAACAACAAAGATAGCACTTAAGGGTGGTAAAATTGTTAA---------TAATTGGTTGA
AGCAGTTAATTAAAGTTACACTTGTG---TTCCTTTTTGTTGCTGCTATT----------
-TTCTATTT-AATAACACCTG----TTCATGTCATGTCTAA---ACATACTGA---CTTT
TCAAGTGAAATCATAGGATACAAGGCTATTGATGGTGGTGTCACTCGTGACATAGCATCT
ACAGATACTTGTTTTGCTAACAAACATGCTGATTTTGACAC-ATGGTTTAGCCAGCG---
TGGTGGTAGTTATACTAATGACAAAGCTTGCCCATTGATTGCTGCAGTCATAACAAGAGA
AGTGGGTTTTGTCGTGCCTGGTTTGCCTGGCACGATATTACGCACAACTAAT--GGTGAC
TTTTTGCATTTCTTACCTAGAGTTTTTAGTGCAGTTGGTAACATCTGTTACACACCATCA
AAACTTATAGAGTACACTGACTTTGCAACATCAGCTTGTGTTTTGGCTGCTGAATGTACA
ATTTTTAAAGATGCTTCTGGTAAGCCAGTACCATATTGTTATGATACCAATGTACTAGAA
GGTTCTGTTGCTTATGAAAGTTTACGCCCTGACACACGTTATGTGCTCATGGATGGCTCT
A---TTATTCAATTTCCTAACACCTACCTTGAAGGTTCTGTTAGAGTGGTAACAACTTTT
GATTCTGAGTACTGTAGGCACGGCACTTGTGAAAGATCAGAAGCTGGTGTTTGTGTATCT
ACTAGTGGTAGATGGGTACTTAACAATGATTATTACAGATCTTTACCAGGAGTTTTCTGT
GGTGTAGATGCTGTAAATTTACTTACTAA-TATGTTTACACCACTAATTCAACCTATTGG
TGCTTTGGACATATCAGCATCTATAGTAGCTGGTGGTATTGTAGCTATCGTAGTAACATG
CCTTGCCTACTATTTTATGAGGTTTAGAAGAGCTTTTGGTGAATACAGTCA------TGT
AGTTGCCTTTAATACTTTACTATTCCTTATGTCATTCAC-TGTACTCTGTTTAACACCAG
TTTACTCATTCTTACCTGGTGTTTATTCTGTTATTTACTTGTACTTGACATTTTATCTTA
CTAATGATGTTTCTTTTTTAGCACATATTCAGTGGATGGTTATGTTCACACCTTTAGTAC
CTTTCTGGATAACAATTGCTTATATCATTTGTATTTCCACAAAGCATTTCTATTGGTTCT
TTA-GTAATTACCTAAAGAGACGTGT---AGTCTTTAATGGTGTTTCCTTTA---GTACT
TTTGAAGAAGCTGCGCTGTGCACCTTTTTGTTAAATAAAGAAATGTATCTAAAGTTGCGT
AGTGATGTGCTATTACCTCTTACGCAATATAATAGATACTTAGCTCTTTATAATAAGTAC
AAGTATTTTAGTGGAGCAATGGATACAACTAGCTACAGAGAAGCTGCTTGTTGTCATCTC
GCAAAGGCTCTCAATGACTTCAGTAACTCAGGTTCTGATGTTCTTTACCAACCACCACAA
ACCTCTATCACCTCAGCTGTTTTGCAGAGTGGTTTTAGAAAAATGGCATTCCCATCTGGT
AAAGTTGAGGGTTGTATGGTACAAGTAACTTGTGGTACAACTACACTTAATGGTCTTTGG
CTTGATGACGTAGTTTACTGTCCAAGACATGTGATCTGCACCTCTGAAGACATGCTTAAC
CCTAATTATGAAGATTTACTCATTCGTAAGTCTAATCATAATTTCTTGGTACAGGCTGGT
AATG----TTCAAC-----TCAGGGTTATTGGACATTCTATGCAAAATTGTGTACTTAAG
CTTAAGGTTGATACAGCCAATCCTAAGACACCTAAGTATAAGTTTGTTCGCATTCAACCA
GGACAGACTTTTTCAGTGTTAGCTTGTTACAATGGTTCACCATCTGGT--GTTTACCAAT
GTGCTATGAGGCCCAATTTCACTATTAAGGGTTCATTCCTTAATGGTTCATGTGGTAGTG
TTGGTTTTAACATAGATTATGACTGTGTCTCTTTTTGTTACATGCACCATATGGAATTAC
CAACTGGAGTTCATGCTGGCACAGACTTAGAAGGTAACTTTTATGGACCTTTTGTTGACA
GGCAAACAGCACAAGCAGCTGGTACGGACACAACTATTACAGTTAATGTTTTAGCTTGGT
TGTACGCTGCTGTTATAAATGGAGACAGGTGGTTTCTCAATCGATTTACCACAA------
---CTCTTAATGACTTTAACCTTGTGGCTATGAAGTACAATTA------TGAACCT-CTA
ACACAAGACCATGTTGACATACTAGGACCTCTTTCTGCTCAAACTGGAATTGCCGTTTTA
GATATGTGTGCTTCATTAAAAG----AATTACTGCAAAATGGTATGAATGGACGTACCAT
ATTGGGTAGTGCTTTATTAGAAGATGAATTTACACCTTTTGATGTTGTTAGACAATGCTC
AGGTGTTACTTTCCAAAGTGCAGTGAAAAGAACAATCAAGGGTACACACCACTGGTTGTT
ACTCACAATTTTGACTTCACTTTTAGTTTTAGTCCAGAGTACTCAATGGTCTTTGTTCTT
TTTTTTGTATGAAAATGCCTTTTTACCTTTTGCTATGGGTATTA-TTGCTATGTCTGCTT
TTGCAATGATGTTTGTCAAACATAAGCATGCATTTCTCTGTTTGTTTTTGTTACCTTCTC
TTGCCACTGTAGCTTATTTTAATATGGTCTATATGCCTGCTAGTTGGGTGATGCGTATTA
TGACATGGTTGGATATGGTTG-ATACTAGTTTGTC--------TGGTTTTAAGCTAAAAG
ACTGTGTT-------ATGTATGCATCAG-----CTGTAGTGTTACTAATCCTTATGAC-A
GCAAGAACTGTGTATGATGATGGTGCTAGGAGAGTG---TGGACACTTATG-AATGTCTT
GACACTCGTTTATAAAGTTTATTATGGTAATGCTTTAGATCAAGCCATTTCCATGTGGGC
TCTTATAATCTCTGTTACTTCTAACTACTCAGGT---GTAGTTACAACTGTCATGTTTTT
GGCCAGAGGTATTGTTTTTATGTGTGTTGAGTATTGCCCTATTTTCTTCATAACTGGTAA
TACACTTCAGTGTATA-----------ATGCTAGTT-TATTGT-----TTCTTAGGCTAT
TTTTGTACTTGTTACTTTGGCCTCTTTTGTTTACTCAACCGCTACTTTAGACTGACTCTT
GGTGTTTATGATTACTTAGTTTCTACACAGGAGTTTAGATATATGAATTCACAGGGACTA
CTCCCACCCAAGAATAGCATAGATGCCTTCAAACTCAACATTAAATTGTTGGGTGTTGGT
GGCAAACCTTGTATCAAAGTAGCCACTGTACAGTCTAAAATGTCAGATGTAAAGTGCACA
TCAGTAGTC----TTACTCTCAGTTTTGCAACA-----ACTCAGAGTAGAATCATCATCT
AAATTGTGGGCTCAATGTGTCCAGTTACACAATGACATTCTCTTAGCTAAAGATACTACT
GAAGCCTTTGAAAAAATGGTTTCACTACTTTCTGTTTTGCTTTCCATGCAGGGTGCTGTA
GACATAAACAAGCTTTGTGAAGAAATGCTGGACAACAGGGCAACCTTACAAGCTATAGCC
TCAGAGTTTAGTTCCCTTCCATCATATGCAGCTTTTGCTACTGCTCAAGAAGCTTATGAG
CAGGCTGTTGCTAATGGTGA---TTCTGAAGTTGTTCTTAAAAAGTTGAAGAAGTCTTTG
AATGTGGCTAAATCTGAATTTGACCGTGATGCAGCCATGCAACGTAAGTTGGAAAAGATG
GCTGATCAAGCTATGACCCAAATGTATAAACAGGCTAGATCTGAGGACAAGAGGGCAAAA
GTTACTAGTGCTATGCAGACAAT-GCTTTTCACTATGCTTAGAAAGTTGGATAATGATGC
ACTCAACAACATTATCAACAATGCAAGAGATGGTTGTGTTCCCTTGAACATAATACCTCT
TACAACAGCAGCCAAACTAATGGTTGTCATACCAGACTATAACACATATAAAAATACGTG
TGATGGTACAACAT-------TTACTTATGCATCAGCATTGTGGGAAATCCAACAGGTTG
TAGATGCAGATAGTAAAATTGTTCAACTTAGTGAAATTAGTATGGACAATTCACCTAATT
TAGCATGGCCTCTTATTGTA-ACAGCTTTAAG--GGCCAATTCTGCTGTCAAATTACAGA
ATAATGAGCTTAGTCCTGTTGCACTACGACAGATGTCTTGTGCTGCCGGTACTACACAAA
CTGCTTGCACTGATGACAATGCGTTAGCTTACTACAACACAACAAAGGGAGGTAGGTTTG
TACTTGCACTGTTATCCGATTTACAGGATTTGAAATGGGCTAGATTCCCTAAGAGTGATG
GAACTGGTACTATCTATACAGAACTGGAACCACCTTGTAGGTTTGTTACAGACACACCTA
AAGGTCCTAAAGTGAAGTATTTATACTTTATTAAAGGATTAAACAACCTAAATAGAGGTA
TGGTACTTGGTAGTTTAGCTGCCACAGTACGTCTACAAGCTGGTAATGCAACAGAAGTGC
CTGCCAATTCA-ACTGTATTATCTTTCTGTGCTTTTGCTGTAGATGCTGCTAAAGCTTAC
AAAGATTATCTAGCTAGTGGGGGACAACCAATCACTAATTGTGTTAAGATGTTGTGTACA
CACACTGGTACTGGTCAGGCAATAACAGTTACACCGGAAGCCAATATGGATCAAGAATCC
TTTGGTGGTGCATCGTGTTGTCTGTACTGCCGTTGCCACATAGATCATCCAAATCCTAAA
GGATTTTGTGACTTAAAAGGTAAGTATGTACAAATACCTACAACTTGTGCTAATGACCCT
GTGGGTTTTACACTTAAAAACACAGTCTGTACCGTCTGCGGTATGTGGAAAGGTTATGGC
TGTAGTTGTGATCAACTC---CGCGAACCCATGCTTCAGTCAGCTGATGCACA-ATCGTT
TTTAAACGGGTTTGCGGTGTAAGTGCA---GCCCGTCTTACACCGTGCGGCACAGGCACT
AGTACTGATGTC-GTATACAGGGC-TTTTGACATCTACAAT------GATAAAGTAGCTG
GTTTTGCTAAATTCCTAAAAACTAATTGTTGTCGCTTCCAAGAAAAGGACGAAGATGACA
ATTTAATTGATTCTTACTTTGTAGTTAAGAGACACACTTTCTCTAACTACCAACATGAAG
AAACAATTTATAATTTACTTAAGGATTGTCCAGCTGTTGCTAAACATGACTTCTTTAAGT
TTAGAATAGACGGTGACATGGTACCACATATATCACGTCAACGTCTTACTAAATACACAA
TGGCAGACCTCGTCTATGCTTTAAGGCATTTTGATGAAGGTAATTGTGACACATTAAAAG
AAATACTTGTCACATACAATTGTTGTGATGATGATTATTTCAATAAAAAGGACTGGTATG
ATTTTGTAGAAAACCCAGATATATTACGCGTATACGCCAACTTAGGTGAACGTGTACGCC
AAGCTTTGTTAAAAACAGTACAATTCTGTGATGCCATGCGAAATGCTGGTATTGTTGGTG
TACTGACATTAGATAATCAAGATCTCAATGGTAACTGGTATGATTTCGGTGATTTCATAC
AAACCACGCCAGGTAGTGGAGTTCCTGTTGTAGATTCTTATTATTCATTGTTAATGCCTA
TATTAACCTTGACCAGGGCTTTAACTGCAGAGTCACATGTTGACACTGACTTAACAAAGC
CTTACATTAAGTGG-GATTTGTTAAAATATGACTTCACGGAAGAGAGGTTAAAACTCTTT
GACCGTTATTTTAAATATTGGGATCAGACATACCACCCAAATTGTGTTAACTGTTTGGAT
GACAGATGCATTCTGCATTGTGCAAACTTTAATGTTTTATTCTCTACAGTGTTCCCACCT
ACAAGTTTTGGACCACTAGTGAGAAAAATATTTGTTGATGGTGTTCCATTTGTAGTTTCA
ACTGGATACCACTTCAGAGAGCTAGGTGTTGTACATAATCAGGATGTAAACTTACATAGC
TCTAGACTTAGTTTTAAGGAATTACTTGTGTATGCTGCTGACCCTGCTATGCACGCTGCT
TCTGGTAATCTATTACTAGATAAACGCACTACGTGCTTTTCAGTAGCTGCACTTACTAAC
AATGTTGCTTTTCAAACTGTCAAACCCGGTAATTTTAACAAAGACTTCTATGACTTTGCT
GTGTCTAAGGGTTTCTTTAAGGAAGGAAGTTCTGTTGAATTAAAACACTTCTTCTTTGCT
CAGGATGGTAATGCTGCTATCAGCGATTATGACTACTATCGTTATAATCTACCAACAATG
TGTGATATCAGACAACTACTATTTGTAGTTGAAGTTGTTGATAAGTACTTTGATTGTTAC
GATGGTGGCTGTATTAATGCTAACCAAGTCATCGTCAACAACCTAGACAAATCAGCTGGT
TTTCCATTTAATAAATGGGGTAAGGCTAGACTTTATTATGATTCAATGAGTTATGAGGAT
CAAGATGCACTTTTCGCATATACAAAACGTAATGTCATCCCTACTATAACTCAAATGAAT
CTTAAGTATGCCATTAGTGCAAAGAATAGAGCTCGCACCGTAGCTGGTGT----------
--CTCTATCTGTAGTAC-TATG--------ACCAATAGACAGTTTCA---TCAAAAATT-
------------------------------------------ATTGAAATCAATAG----
--CCGCCACTA------GAGGAGCTA-------CTGTAGTAATTGGAACAAGC-------
-------------------AAATTCTATGGTGGTTGGCACAACATGTTAAAAACTGTTTA
TAGTGATGTAGAAAACCCTCACCTTATGGGTTGGGATTATCCTAAATGTGATAGAGCCAT
GCCTAACATGCTTAGAATTATGGCCTCACTTGTTCTTGCTCGCAAACATACAACGTGTTG
TAGCTTGTCACACCGTTTCTATAGATTAGCTAATGAGTGTGCTCAAGTATTGAGTGAAAT
GGTCATGTGTGGCGGTTCACTATATGTTAAACCAGGTGGAACCTCATCAGGAGATGCCAC
AACTGCTTATGCTAATAGTGTTTTTAACATTTGTCAAGCTGTCACGGCCAATGTTAATGC
ACTTTTATCTACTGATGGTAACAAAATTGCCGATAAGTATGTCCGCAATTTACAACACAG
ACTTTATGAGTGTCTCTATA-GAAATAGAGATGTTGACACAGACTTTGTGAATGAGTTTT
ACGCATATTTGCGTAAACATTTCTCAATGATGATACTCTCTGACGATGCTGTTGTGTGTT
TCAATAGCACTTATGCATCTCAAGGTCTAGTGGCTAGCATAAAGAACTTTAAGTCAGTTC
TTTATTATCAAAACAATGTTTTTATGTCTGAAGCAAAATGTTGGACTGAGACTGACCTTA
CTAAAGGACCTCATGAATTTTGCTCTCAACATACAATGCTAGTTAAACAGGGTGATGATT
ATGTGTACCTTCCTTACCCAGATCCATCAAGAATCCTAGGGGCCGGCTGTTTTGTAGATG
ATATCGTAAAAACAGATGGTACACTTATGATTGAACGGTTCGTGTCTTTAGCTATAGATG
CTTACCCACTTACTAAACATCCTAATCAGGAGTATGCTGATGTCTTTCATTTGTACTTAC
AATACATAAGAAAGCTACATGATGAGTTAACAGGACACATGTTAGACATGTATTCTGTTA
TGCTTACTAATGATAACACTTCAAGGTATTGGGAACCTGAGTTTTATGAGGCTATGTACA
CACCGCATACAGTCTTACAGGCTGTTGGGGCTTGTGTTCTTTGCAATTCACAGACTTCAT
TAAGATGTGGTGCTTGCATACGTAGACCATTCTTATGTTGTAAATGCTGTTACGACCATG
TCATATCAACATCACATAAATTAGTCTTGTCTGTTAATCCGTATGTTTGCAATGCTCCAG
GTTGTGATGTCACAGATGTGACTCAACTTTACTTAGGAGGTATGAGCTATTATTGTAAAT
CACAT-AAACCACCCATTAGTTTTCCATTGTGTGCTAATGGACAAGTTTTTGGTTTATAT
AAAAATACATGTGTTGGTAGCGATAATGTTACTGACTTTAATGCAATTGCAACATGTGAC
TGGACAAATGCTGGTGATTACATTTTAGCTAACACCTGTACTGAAAGACTCAAGCTTTTT
GCAGCAGAAACGCTCAAAGCTACTGAGGAGACATTTAAACTGTCTTATGGTATTGCTACT
GTACGTGAAGTGCTGTCTGACAGAGAATTACATCTTTCATGGGAAGTTGGTAAACCTAGA
CCACCACTTAACCGAAATTATGTCTTTACTGGTTATCGTGTAACTAAAAACAGTAAAGTA
CAAATAGGAGAGTACACCTTTGAAAAAGGTGACTATGGTGATGCTGTTGTTTACCGAGGT
ACAACAACTTACAAATTAAATGTTGGTGATTATTTTGTGCTGACATCACATACAGTAATG
CCATTAAGTGCACCTACACTAGTGCC-ACAAGAGCACTATGTTAGAATTACTGGCTTATA
CCCAACACTCAATATCTCAGATGAGTTTTCTAGCAATGTTGCAAATTATCAAAAGGTTGG
TATGCAAAAGTATTCTACACTCCAGGGACCACCTGGTACTGGTAAGAGTCATTTTGCTAT
TGGCCTAGCTCTCTACTACCCTTCTGCTCGCATAGTGTATACAGCTTGCTCTCATGCCGC
TGTTGATGCACTATGTGAGAAGGCATTAAAATATTTGCCTATAGATAAATGTAGTAGAAT
TATACCTGCACGTGCTCGTGTAGAGTGTTTTGATAAATTCAAAGTGAATTCAACATTAGA
ACAGTATGTCTTTTGTACTGTAAATGCATTGCCTGAGACGACAGCAGATATAGTTGTCTT
TGATGAAATTTCAATGGCCACAAATTATGATTTGAGTGTTGTCAATGCCAGATTACGTGC
-TAAGCACTAT-GTGTACATTGGCGACCCTGCTCAATTACCTGCACCACGCACATTGCTA
ACTAAGGGCACACTAGAACCAGAATATTTCAATTCAGTGTGTAGACTTATGAAAACTATA
GGTCCAGACATGTTCCTCGGAACTTGTCGGCGTTGTCCTGCTGAAATTGTTGACACTGTG
AGTGCTTTGGTTTATGATAATAAGCTTAAAGCACATAAAGA--CAAATCAGCTCAATGCT
TTAAAATGTTTTATAAGGGTGTTAT-CACGC-ATGATGTTTCATCTGCAATTAACAGGCC
ACAAATAGGCGTGGTAAGAGAATTCCTTACACGTAACCCTGCTTGGAGAAAAGCTGTCTT
TATTTCACCTTATAATTCACAGAATGCTGTAGCCTCAAAGATTTTGGGACTACCAACTCA
AACTGTTGATTCATCACAGGGCTCAGAATATGACTATGTCATATTCACTCAAACCACTGA
AACAGCTCACTCTTGTAATGTAAACAGATTTAATGTTGCTATTACCAGAGCAAAAGTAGG
CATACTTTGCATAATGTCTGATAGAGACCTTTATGACAAGTTGCAATTTACAAGTCTTGA
AATTCCACGTAGGAATGTGGCAACTTTACAAG-------CTGAAAATGTAACAGGACTCT
TTAAAGATTGTAGTAAGGTAATCACTGGGTTACATCCTACACAGGCACCTACACACCTCA
GTGTTGACACTAAATTCAAAAC---TGAAGGTTTATGTGTTGACATACCTGGCATACCTA
AGGACATGACCTATAGAAGACTCATCTCTATGATGGGTTTTAAAATGAATTATCAAGTTA
ATGGTTACCCTAACATGTTTATCACCCGCGAAGAAGCTATAAGACATGTACGTGCATGGA
TTGGCTTCGATGTCGAGGGGTGTCATGCTACTAGAGAAGCTGTT-GGTACCAATTTACCT
TTACAGCTAGGTTTTTCTACAGGTGTTAACCTAGTTGCTGTACCTACAGGTTATGTTGAT
ACACCTAATAATACAGATTTTTCCAGAGTTAGTGCTAAACCACCGCCTGGAGATCAATTT
AAACACCTCATACCACTTATGTACAAAGGACTTCCTTGGAATGTAGTGCGTATAAAGATT
GTACAAATGTTAAGTGACACACTTAAAAATCTCTCTGACAGAGTCGTATTTGTCTTATGG
GCACATGGCTTTGAGTTGACATCTATGAAGTATTTTGTGAAAATAGGACCTGAGCGCACC
TGTTGTCTATGTGATAGACGTGCCACATGCTTTTCCACTGCTTCAGACACTTATGCCTGT
TGGCATCATTCTATTGGATTTGATTACGTCTATAATCCGTTTATGATTGATGTTCAACAA
TGGGGTTTTACAGGTAACCTACAAAGCAACCATGATCTGTATTGTCAAGTCCATGGTAAT
GCACATGTAGCTAGTTGTGATGCAATCATGACTAGGTGTCTAGCTGTCCACGAGTGCTTT
GTTAAGCGTGTTGACTGGACTATTGAATATCCTATAATTGGTGATGAACTGAAGATTAAT
GCGGCTTGTAGAAAGGTTCAACACATGGTTGTTAAAGCTGCATTATTAGCAGACAAATTC
CCAGTTCTTCACGACATTGGTAACCCTAAAGCTATTAAGTGTGTACCTCAAGCTGATGTA
GAATGGAAGTTCTATGATGCACAGCCTTGTAGTGACAAAGCTTATAAAATAGAAGAATTA
TTCTATTCTTATGCCACACATTCTGACAAATTCACAGATGGTGTATGCCTATTTTGGAAT
TGCAATGTCGATAGATATCCTGCTAATTCCATTGTTTGTAGATTTGACACTAGAGTGCTA
TCTAACCTTAACTTGCCTGGTTGTGATGGTGGCAGTTTGTATGTAAATAAACATGCATTC
CACACACCAGCTTTTGATAAAAGTGCTTTTGTTAATTTAAAACAATTACCATTTTTCTAT
TACTCTGACAGTCCATGTGAGTCTCATGGAAAACAAGTAGTGTCA-----GATATAGATT
ATGTACCACTAAAGTCTGCTACGTGTATAACACGTTGCAATTTAGGTGGTGCTGTCTGTA
GACATCATGCTAATGAGTACAGATTGTATCTCGATGCTTATAACATGATGATCTCAGCTG
GCTTTAGCTTGTGGGTTTACAAACAATTTGATACTTATAACCTCTGGAACACTTTTACAA
GACTTCAGAGTTTAGAAAATGTGGCTTTTAATGTTGTAAATAAGGGACACTTTGATGGAC
AACAGGGTGAAGTACCAGTTTCTATCATTAATAACACTGTTTACACAAAAGTTGATGGTG
TTGATGTAGAATTGTTTGAAAATAAAACAACATTACCTGTTAATGTAGCATTTGAGCTTT
GGGCTAAGCGCAACATTAAACCAGTACCAGAGGTGAAAATACTCAATAATTTGGGTGTGG
ACA-TTGCTGCTAATACTGTGATCTGGGACTACAAAAGAGATGCTCCAGCACATATATCT
ACTATTGGTGTTTGTTCTATGACTGACATAGCCAAGAAACCAACTGAAACGATTTGTGCA
CCACTCACTGTCTTTTTTGATGGTAGAGTTGATGGTCAAGTAGACTTATTTAGAAATGCC
CGTAATGGTGTTCTTATTACAGAAGGTAGTGTTAAAGGTTTACAACCATCTGTAGGTCCC
AAACAAGCTAGTCTTAATGG----------------AGTCACATTAATTGGAGAAGCCGT
AAAAACACAGTTCAATTATTATAAGAAAGTTGATGGTGTTGTCCAACAATTACCTGAAAC
TTACTT-TACTCAGAGTAGAAATTTACAAGAATTTAAACCCAGGAGTCAAATGGAAATTG
ATTTCTTAGAATTAGCTATGGATGAATTCATTGAACGGTATAAATTAGAAGGCTATGCCT
TCGAACATATCGTTTATGGAGATTTTAGTCATAGTCAGTTAGGTGGTTTACATCTACTGA
TTGGACTAGCTAAACGTTTTAAGGAATCACCTTTTGAATTAGAAGATTTTATTCCTATGG
ACAGTACAGTT-A---AAAACTATTTCATAACAGATGCGCAAACAGGTTCATCTAAGTGT
GTGTGTTCTGTTATTGATTTATTACTTGATGATTTTGTTGAAATAATAAAATCCCAAGAT
TTATCTGTAGTTTCTAAGGTTGTCAAAGTGACTATTGACTATACAGAAATTTCATTTATG
CTTTGGTGTAAAGATGGCCATGTAGAAACATTTTACCCAAAATTACAATCTAGTCAAGCG
TGGCAACCGGGTGTTGCTATGCCTAATCTTTACAAAATGCAAAGAATGCTATTAGAAAAG
TGTGACCTTCAAAATTATGGTGATAGTGCAACATTACCTAAAGGCATAATGATGAATGTC
GCAAAATATACTCAACTGTGTCAATATTTAAACACATTAACATTAGCTGTACCCTATAAT
ATGAGAGTTATACATTTTGGTGCTGGTTCTGATAAAGGAGTTGCACCAGGTACAGCTGTT
TTAAGACAGTGGTTGCCTACGGGTACGCTGCTTGTCGATTCAGATCTTAATGACTTTGTC
TCTGATGCAGATTCAACTTTGATTGGTGATTGTGCAACTGTACATA-CAGCTAATAAATG
GGATCTCATTATTAGTGATATGTACGACCCTAAGACTAAAAATGTTACAAAAGAAAATGA
CTCTAAAGAGGGTTTTTTCACTTACATTTGTGGGTTTATACAACAAAAGCTAGCTCTTGG
AGGTTCCGTGGCTATAAAGATAACAGAACATTCTTGGAATGCTGATCTTTATAAGCTCAT
GGGACACTTCGCATGGTGGACAGCCTTTGTTACTAATGTGAATGCGTCATCATCTGAAGC
ATTTTTAATTGGATGTAATTATCTTGGCAAACCACGCGAACAAATAGATGGTTATGTCAT
GCATGCAAATTACATATTTTGGAGGAATACAAATCCAATTCAGTTGTCTTCCTATTCTTT
ATTTGACATGAGTAAATTTCCCCTTAAATTAAGGGGTACTGCTGTTATGTCTTTAAAAGA
AGGTCAAATCAATGATATGATTTTATCTCTTCTTAGTAAAGGTAGACTTATAATTAGAGA
AAACAACAGAGTTGTTATTTCTAGTGATGTTCTTGTTAACAACTAAACGAA---------
--------C-----AATGTTTGTTTTTCTTGTTTT------------------ATTGCCA
CTAGTCTCTAGT------------CAGTG-------------TGTTAATCTTACAA----
-CCAG--------------AACTCAATTACCCCCTGCATACA-CTAATTCTTTCACACGT
GGTGTTTATTACCCTGACAAAGTTTTCAGATCCTCAGTTTTACATTCAA-----------
-CTCAGGACTTGTTCTTACCTTTCTTTTCCAATGTTACTTGGTTCCATGCTA------TA
CATGTCTCTGGGACCAATGGTACT---AAGAGGTTTGATAACCCTGTCCTACCATTTAAT
GATGGTGTTTATTTTGCTTCCACT----GAGAAGTCTAACATAATAAGAGGCTGGATTT-
----TTGGTACTACTTTAGATTCGAAGA----CCCAGTCCCTACTTATTGTTAATAACGC
TACTAATGTTGTTATTAAAGTCTGTGAATTTCAATTTTGTAATGATCCATTTTTGGGTGT
TTATTACCACAAAAACAACAAAAGTTGGATGGAAAGTGAGTTCAGAGTTTATTCTAGTGC
GAATAAT---TGCACTTTTGAATATGTCTCTCAGCCTTTTCTTATGGA---CCTTGAAGG
AAAACAGGGT---------AATTTCAAAAATCTTAGGGAATTTGTGTTTAAGAATATTGA
TGGTTATTTTAAAATATATTCTAAGCACACGCCTATTAATTTAG-------------TGC
GTGATCTCCCTCAGGGTTTTTCGGCTTTAGAAC---------------------------
CATTGGTAGATTTGCCAATAGGTAT-----TAACATCACTAGGTTTCAAACTTTACTTGC
TTTACATAGAAGTTATTTGACTCCTGGTGATTCTTCTTCAGGTTGGACAGCTGGTGCTGC
AGCTTATTATGTGGGTTATCTTCAACCTAGGACTTTTCTATTAAAATATAATGAAAATGG
AACCATTACAGATGCTGTAGACTGTGCACTTGACCCTCTCTCAGAAACAAAGTGTACGTT
GAAATCCTTCACTGTAGAAAAAGGAATCTATCAAACTTCTAACTTTAGAGTCCAACCAAC
AGAATCTATTGTTAGATTTCCTAATATTACAAACTTGTGCCCTTTTGGTGAAGTTTTTAA
CGCCACCAGATTTGCATCTGTTTATGCTTGGAA--------CAGGAAGAGAATCAG---C
AACTG--TGTTGCTGATT---ATTCTGTCCTATATAATTCCGCATCATTTTCCAC-----
----TTTTAAGTGTTATGGAGTGTCTCCTAC-TAAATTAAATG-ATCTCTGCTTTACTAA
TGTCTATGCAGATTCATTTGTAATTAGAGGTGATGAAGTCAGACAAATCGCTCCAGGGCA
A----ACTGGAAAGATTGCTGATTATAATTATAAATTACC---AGATGATTTTACAGGCT
GCGTTATAGCTTGGAATTCTAACAATCTTGATTCTAAGGTTGG---TGGTAATTATAATT
ACCTGTATAGATTGTTTAG----------GAAGTCTAATCTCAAAC-CTTTTGAGAGAGA
---------------TATTTCAACTGAAATCTATCAGGCCGGTAGCACACCTTGTAATGG
TGTTGAAGGTTTTAATTGTTACTTTCCTTTACAATCATATGGTT------------TCCA
ACCCACTAATGGTGTTGGTTACCAACCATACA-GAGTAGTAGTACTTTCTTTTGAACTTC
TACATGCACCAGCAACT--------------------GTTTGTGGACCTAAAAAGTCTAC
TAATTTGGTTAAAAACAAATGTGTCAATTTCAACTTCAATGGTTTAACAGGCACAGGTGT
TCTTACTGAGTCTAACAAAAAGTTTCTGCCTTTC-----CAACAATTTGGCAGAGACATT
GCTGACACTACTGATGCTGTCCGTGATCCACAGACACTTGAGATTCTTGACATTACACCA
TGTTCTTTTGGTGGTGTCAGTGT---------TATAACACCAGGAACAAATACTTCTAAC
CAGGTTGCTGTTCTTTATCAGGATGTTAACTGCACAGAAGTCCCTGTTGCTAT-------
-----TCATGCAGATCAACTTACTCCTACTTGGCGTGTTTATTCTACAGGTTCTAATGTT
TTTCAAACACGTGCAGGCTGTTTAATAGGGGCTGAACATGTCAACAACTCAT--------
-ATGAGT-GTGACATACCCATTGGTGCAGGTATATGCGCTAGTTATCAGACTCAGACTAA
TTCTCCTCGGCGGGCACGTAGTGTAGCTAGTCAATCCAT--CATTGCCT---------AC
ACTATGT----CACTTGGTG---------CAGAAAAT----------T---CAGTTGCTT
ACTCTAATAACTCTATT------------------------------------GCCATAC
CCACAAATTTTACTATTAGTGTTACCACAGAAAT-TCTACCAGTGTCTATGACCAAGACA
TCAGTAGAT---TGTACAATG-TACATTTGTGGTGATTCAACTGA----ATGCA--GCAA
TCTTTTGTTGCAA-------------TATGGCAGTTTTTGTACACAATTAAACCGTGCTT
TAA---CTGGAAT-AGCTGTTGAAC-AAGAC----------AAAAACACCCAAGAAGTTT
TTGCACAAGTCAAACAAATTTACAAAACACCACCAATTAAAGATTTTGGTGGT---TTTA
ATTTTTCACAAATATTACCA------GATCCA--------------TCAAAACCAAGCAA
GAGGTCATTTA---TTGAAGATCTACTTTTCAACA--AAGTGACACTTGCAGAT-GCTGG
CTTCATCAAACAATATGGT----GATTGCCT------TGGTGATATTGCTGCTAGAGACC
TCATTTGTGCACAAAAGTTTAACGGCCTTA-----CTGTTTTGCCACCTTTGCTCACAGA
TGAAATGAT--TGCTCAATACACTTCTGCACTGTTAGCGGGTACAATCACTTCTGGTTGG
ACCTTTGGTGCAGGTGCTGCATTACAA--ATACCATTTGCTATGCAAATGGCTTATAGGT
TTAATGGTATTGGAGTTA----CACAGAATGTT--CTCTATGAGAACCAAAAATTGATTG
CCAACCAATTTAATAGTGCTA----TTGGC--AAAATTCAAGACTCACTTTCTTCCACAG
CAAGTGCACTTGGAAAACTTCAAGATGTGGTCAACCAAAATGCACAAGCTTTAAACACGC
TTGTTAAACAACTTAGCTCCAATTTTGGTGCAATTTCAAGTGTTTTAAATGATATCCTTT
C--ACGTCTTGACAAAGTTGAGGCTGAAGTGCAAATTGATAGGTTGATCACAGGCAGACT
TCAAAGT---TTGCAGACATATGTGACTCAACAATTAATTA---GAGCTGCAGAAATCAG
AGCTTCT----GCTAATCTTGCTGCTACTAAAATGTCAGAGTGTGTACTTGGACAATCAA
AAAGAGTTGATTTTTGTGGAAAGGGCTATCATCTTATGTCCTTCCCTCAGTCAGCACCTC
ATGGTGTAGTCTTCTTGCATGTGACTTATGTCCCTGCACAAGAAAAGAACTTCACAACTG
CTCCTGCCATTTGTCATGATGGAAAAGCACACT----------TTCCTCGTGAAGGTGTC
TTTGTT---TCAAATGGCAC--------ACACTGGTTTGTAACACAAAGGA----ATTTT
TATGAACCACAAATCATTACTACAGACAACACATTTGTGTCTGGTAACTGTGATGTTGTA
AT-AGGAATTGTCAACAACACAGTTTATGATCCTTT--GCAACCTGAATTAGACTCA-TT
CAAGGAGGAGTTAGATAAATATTTTAAGAATCATA-CATCACCAGATGTTGATTTAGGTG
ACATCTCTGGCATTAATGCTTCAGTTGTAAACATT--CAAAAAGAAATTGACCGCCTCAA
TGAGGTTGCCAAGAATTTAAATGAATCTCTCATCGATCTCCAAGAACTTGGAAAGTATGA
GCAGTATATAAAATGGCCATGGTACATTTGGCTAGGTTTTATAGCTGGCTTGATTGCCAT
AGTAATG---GTGACAATTATGCTTTGCTGTATGACCAGTTGCTGTA------------G
TTGTCTCAAGGGCTGTTGTTCTTGTGGATCCTGCTGCAAATTTGATGAAGACGACTCTGA
GCCAGTGCTCAAAGGAGTCAAATTACATTACACATAAACGAACTT-ATGGATTTGTTTAT
GAGAATCTTCACAATTGGAACTGTAACTTTGAAGCAAGGTGAAATCAAGGATGCTACTCC
TTCAGATTTTGTTCGCGCTACTGCAACGATACCGATACAAGC-CTCACTCCCTTTCGGAT
GGCTTATTGTTGGCGTTGCA--CTTCTTGCTGTTTTTCAGAGCGCTTCCAAAATCAT---
--AACCCTCAAAAAGAGATGGCAACTAG-----CACTCTCCAAGGGTGTTCACTTTGTTT
GCAACTTGCTGTTGTTGTTTGTAACAGTTTACTCACACCTTTTGCTCGT-----------
TGCTGCTGGCCTTGAAGCCCCTTTTCTCTATCTTTATGCTTTAGTCTACT------TCTT
GCAGAGT---------------ATAAACTTTGTAAGAATAATAATGAGGCTTTGGCTTTG
CTGGAAATGCCGTTCCAAAAACCCATTACTTTATGATGCCAACTATTTTCTTTGCTGGCA
--------TACTAATTGTTACG--ACTATTGTATACCTTACAATAGTGTAACTTCTTCAA
TTGTCATTACTTC--AGGTGATGGCACAACAAGTCCTATTTCTGAACATGACTACCAGAT
TGGTGGTTATACTGAAAAATGGGAATCTGGAGTAAAAGACTGTGTTGTATTACACAGTTA
CTTCACTTCAGACTATT--------ACCAGCTGTACTCAACTCAATTGAGTACAGACACT
G----GTGTTGA----ACATGTTACCTTCTTCATCTACAA--T---AAAATTGTTGATGA
GCCTGAAGAACATGTC-------------CAAATTCACACAATCGACGTTTCATCCGGAG
TTGTTAATCCAGTAATGGAACCAATTTATGATGAACCGA----CGACGACTACTAGCGTG
CCTTTGTAAGCACAAGCTGATGAGTACGAACTTA-------TGTACTCATTCGTTTCGGA
AGAGACAGGTACGTTAATAGTTAATAGCGTACTTCTTTTTCTTGCTTTCGTGGTATTCTT
GCTAGTTACACTAGCCATCCTTACTGCGCTTCGATTGTGTGCGTACTGCTGCA-------
ATATTGTTAACGTGAGTCTTGTAAAACCTTCTTTTTACGTTTA---------CTCTCGTG
TTAAAAATCTGAATTCTTCT---AGAGTTCCTGATCTTCTGGTCTAAACGAACTAAATAT
TATATTAGTTTTTCTGTTTGGAACTTTAATTTTA---GCCATGGCAGATT------CCAA
CGGTACTATTACCGTTGAAGAGCTTAAAAAGCTCCTTGAACAATGGAACCTAGTAATAGG
TTTCCTATTCCTTA---CATGGATTTGTCTTCT--------------------------A
CAATTTGCCTATGCCAACAGGAATAGGTTTTTGTATATAATTAAGTTAATTTTC---CTC
TGGCTGTTATGGC-----CAGTAACTTTAGCTTGTTTTGTGCTTG------CTGCTGTTT
ACAGAATAAATTGGATCACCGGTGGAATTGCTATCGCAATGGCTTGTCTTGTAGGCTTGA
TGTGGCTCAGCTACTTCATTGCTTCTTTCAGACTGTTTGCGCGTACGCGTTCCATGTGGT
CATTCAATCCAGAAACT---------AACATTCTTCTCAACGTGCCACTCCATGGCACTA
TTCTGACCAGACCGCTTCTAGAAAGTGAACTCGTAATCGGAG------------------
-----CTGTGATCCTTCGTGGACATCTTCGTA----------------------------
--------TTGCTGGA-----------CACCATCTAGGACGC--------------TGTG
ACATCAAGGACCTGCCTAAAGA---AATCACTGTTGCTACATCACGAACGCTTTCTTATT
ACAAATTGGG---AGCTTCGCAGCGTGTAGCAGGTGACTCAGGTTTTGCTGCATACAGTC
GCT----------------------ACAGGATTGGCAACTATAAATTAAAC------ACA
GACCATTCCAGTAGCAGTGACAATATTGCTTTGCTTGTACAGTAAGTGACAACAGATGTT
TCATCTCGTTGACTTTCAGGTTACTATAGCAGAGATA-TTACTAATTATTATGAGGACTT
TTAAAGTTTCCATTTGGAATCTTGATTACATCATAAACCTCATAATTAAAAATTTATCTA
AGTCACTAACTGAGAATAAATATTCTCAATTAGATGAAGAGCAACCAATGGAGATTGATT
-------AAACGAACATGAAAATTATTCTTTTCTTGGCACTGATAACACTCGCTACTTGT
GAGCTTTATCACTACCA--AGAGTGTGTTAGAGGTACAACAGTACTTTTAAAAGAACCTT
GCTCTTCTGGAAC----ATACGAGGGCAATTCACCA----TTTCATCCTCTAGCTGATAA
CAAATTTGCACTG-ACTTGCTT--TAGCACTCAATTTGCTTTTGCTTGTCCTGACGGCGT
AAAACACGTCTATCAGTTACGTGCCAGATCAGTTTCACCTAAACTGTT----CATCAGAC
AAGAGGAAGTT---CAAGAACTTTACTCTCCAATTTTTCTTATTGTTGCGG---------
CAATAGTGTTTATAACACTTTGCTTCACACTCAAAAGAAAGACAGAATGATTGAACTTTC
ATTAATTGACTTCTATTTGTGCTTTTTAGCCTTT----------CTGCTATTCCTTGTTT
TAATTATGCTTATTATCTTTTG------GTTCTCACTTGAAC-----TGCAA-GATCATA
ATGAAACTTGTCAC----GCCTAAACGAACATG-AAATTTCTTGTTTTCTTAGGAATCAT
CACAACTGTA-GCTGCATTTCACCAAGAATGTAGTTTA---------CAGTCATGTACTC
AACATCAACCATATGTAG-------TTGATGACCCGTGTCCTATTCACTTCTATTCTAAA
TGGTATATTAGAGTAGGAGCTA----GAAAATCAGCACCTTTAATTGAATTG---TGCG-
-TGGATGAGGCTGGTTCTAAATCACCCATTCA------GTACATCGATATCGGTAATTAT
ACAGTTTCCTGTTTACCTTTTAC-AATTAATTGCCAGGAACCT-AAATTGGGTAGTCTTG
TAGTGCGTTGTTCGTT-------------------CTATGAAGACT---------TTTTA
GAGTATCATGACGTTCGTGTTGTTTTAGATTTCATCTAAACGAACAAACTAAAATGTCTG
A--------TAATGGACCCCA---AAATCAGCGAAATGCACCCCGC-------------A
TTACGTTTGGTGGACCCTCAGATTCAACTGGCAGTAAC------CAGAATGGAGAACGCA
GTGGGGCGCGATCAAAACAACGTCGGCCCCAAGGTTTACCCAATAATACTGCGTCTTGGT
TCACCGCTCTCACTCAACATGGCAAGGAAGACCTTAAATTCCCTCGAGGACAAGGCGTTC
CAATTAACACCAATAGCAGTCCAGATGACCAAATTGGCTACTACCGAAGAGCTACCAGAC
GAATTCGTGGTGGTGACGGTAAAATGAAAGATCTCAGTCCAAGATGGTATTTCTACTACC
TAGGAACTGGGCCAGAAGCTGGACTTCCCTATGGTGCTAACAAAGACGGCATCATATGGG
TTGCAACTGAGGGAGCCTTGAATACACCAAAAGATCACATTGGCACCCGCAATCCTGCTA
ACAATGCTGCAATCGTGCTACAACTTCCTCAAGGAACAACATTGCCAAAAGGCTTCTACG
CAGAAGGGAGCAGAGGCGGCAGTCAAGCCTCTTCTCGTTCCTCATCACGTAGTCGCAA--
-----------CAGTTCAAGAAATTCAACTCCAGGCAGCAGTA---GGGGAACTTCTCCT
G------CTAGAATGGCTGGCAATGGCGGTGATGCTGCTCTTGCTTTGCTGCTGCTTGAC
AGATTGAACCAGCTTGAGAGCAAAATGTCTGGTAAAGGCCAACAACAACAAGGCCAAACT
GTCACTAAGAAATCTGCTGCTGAGGCTTCTAAGAAGCCTCGGCAAAAACGTACTGCCACT
AAAGCATACAATGTAACACAAGCTTTCGGCAGACGTGGTCCAGAACAAACCCAAGGAAAT
TTTGGGGACCAGGAACTAATCAGACAAGGAACTGATTACAAACATTGGCCGCAAATTGCA
CAATTTGCCCCCAGCGCTTCAGCGTTCTTCGGAATGTCGCGCATTGGCATGGAAGTCACA
CCTTCGGGAACGTGGTTGACC--------------------------TACACAGGTGCCA
TCAAATTGGATGACAAAGATCCAAATTTCAAAGATCAAGTCATTTTGCTGAATAAGCATA
TTGACGCATACAAAACATTCCCACCAACAGAGCCTAAAAAGGACAAAAAGAAGAAGGCTG
ATGAAACTCAAGCCTTACCGCAGAGACAGAAGAAACAGCAAACT--GTGACTCTTCTTC-
-------CTGCTGCAGATTTGGATGATTTCTCCAAACAATTGCAACAATCCATGAGCAG-
-----TGCTGACTCAACT-CAGGCCTAA--ACTCATGCAGACCACACAAGGCAG-ATGGG
CTATATAAACGT-----TTTCGCTTTTCCGT-TTACGATATATAGTCTACTCTTGTGCAG
AATGAATTC---TCGTAACTACATAGCA--CAAGTAGATGTAGTTAACTTTAATCTCACA
TAGCAATCTTTAATCAG--TGTGTAACATTAGGGAGGACTTGAAAGA--GCCACCACATT
TTCACCGAGGCCACGCGGAGTACGATCGAGTGTACAGTGAACAATGCTAGGGAGAGCTGC
CTATATGGAAGAGCCCTAATGTGTAAAAT-TAATTTTAGTAGTGCTATCCCCATGTGAT-
------------------------------------------------------------
----
>Singapore/6/2020|EPI_ISL_410537
------------------------------------------------------TTCCCA
GGTAACAAACCAACCAACTTTCGATCTCTTGTAGATCTGTTCTCTAAACGAACTTTAAAA
---------------------------------TCTG-------TGTGGCTGTCACTCGG
CTGCATGCTT----AGTGCACTCACG-----CAGTATA---ATTAATAACTAATTACTGT
CGTTGA---CAGGACACGAGTAACTCGTCTATCTTCTGCAGGCTGCTTACGGTTTCGTCC
GTGTTGCAGCCGATCATCAGCACATC-TAGGTTTCGT-CCGGGTGTGACCGAA-------
--------AGGTAAGATGGAGAGCCTTGTCCCTGGTTTCAACGAGAAAA-CACACGTCCA
ACTCAGTTTGCCTGTTTTACAGGTTCGCGACGTGCTCGTACGTGGCTTTGGAGACTCCGT
GGAGGAGGTCTTATCAGAGGCACGTCAACATCTTAAAGATGGCACTTGTGGCTTAGTAGA
AGTTGAAAAAGGCGTTTTGCCTCAACTTGA---ACAGCCCTATGTGTTCATCAAAC-GTT
CGGATGCTCGAACTGCACCTCATGGTCATGTTA-----TGGTTGAG-------CTGGTAG
CAGAACTCGAA-----GGCATTCAGTACGGTCGTAGT-----------------------
----------------GGTGAGACACTTGGTGTCCTTGTCCCTCATGTGGGCGAAATACC
AGTGGCTTACCGCAAGGTTCTTCTTCGTAAGAACGGTAATAAAGGAGCTGGTGGCCATAG
TTACGGCGCCGATCTAAAGTCATTTGACTTAGGCGACGAGCTTGGCACTGATCCTTATGA
AGATTTTCAAGAAAACTGGAACACTAAACATAGCAGTGGTGTTACCCGTGAACTCATGCG
TGAGCTTAACGGAGGGGCATACACTCGCTATGTCGATAACAACTTCTGTGGCCCTGATGG
CTACCCTCTTGAGTGCATTAAAGACCTTCTAGCACGTGCTGGTAAAGCTTCATGCACTTT
GTCCGAACAACTGGACTTTATTGACACTAAGA--GGGGTGTATACTGCTGCCGTGAACAT
GAGC-------------------ATGAAATTGCTTGGTACACGGAACGTTCTGAAAAGAG
CTATGAATTGCAGACACCTTTTGAAATTAAATTGG-----CAAAGAAAT-----------
--------TTGACACCTTCAATGGGGAATGTCCAAATTTTGTATTTCCCTTAAATTCCAT
AATCAAGACTA---TTCAACCAAGGGTTGAAAAGAAAAAGCTTGATGGCTTTATGGGTA-
GAATTCGATCTGTCTATCCAGTTGCGTCACCAAATGAATGCAACCAAATGTGCCTTTCAA
CTCTCATGAAGTGTGATCATTGTGGTGAAACTTCATGGCAGACGGGCGATTTTGTTAAAG
---CCACTTGCGAATTTTGTGGCACTGAGAATTTGACTAAAGA-----AGGTGCCACTAC
TTGTGGTTACTTACCCCAAAATGCTGTTGTTAAAATTTATTGTCCAGCATGTCACAATTC
AGAAGTAGGACCTGAGCATAGTCTTGCCGAATACCATAATGAATCTGGCTTGAAA-----
-ACCATTCTTCGTAAGGGTGGTCGCACTATTGCC------------------------TT
TGGAGGCTGTGTGTTCTCTTATGTTGGTTGCCATAAC-AAGTGTGCCTATTGGGTTCCAC
GTGCTAGCGCTAACAT------------AGGTTGTAACCATACAGGTGTTGTTGG---AG
AAGGTTCCGAAGGTCTTAATG--ACAACCTTCTTGAAATACTCCAAAAAGAGAAAGTCAA
CA-----TCAATATTGTTGGTGACTTTAAACTTAATGAAGAGATCGCCATTATTTTGGCA
TCTTTTTCTGCTTCCACAAGTGCTTTTGTGGAAACTGTGAAAGGTTTGGATTATAAAGCA
TTCAAACAAATTGTTGAATCCTGTGGTAATTTTAA------AGTTACAAAAGGAAAAGCT
AAAAAAGGTGCCTGGAATATTGGTGA---------ACAGAAATCAATACTGAGTCCTCTT
TATGCATTTGCATCAGAGGCT---GCTCGTGTTGTACGATCAATTTTCTCCCGCACTCTT
GAAACTGCTCAAAATTCTGTG--------CGTGTTTTACAGAAGGCCGCTATAACAATAC
TAGATGGAATTTCACAGTATTCACTGAGACTCATTGATGCTATGATGTTCACATC---TG
ATTTGGCTACTAACAATCTAGTTGTAATGGCCTACATTACAGGTGGTGTTGTTC------
----------AGTTGACTTCGCAGTGGCT--AACTAACATCTTTGGC---ACTGTTTATG
AAAAACT--CAAACCCGT-CCTTGATTGGCTTGAAGAGAAGTTTAAGGAAGGTGTAGAGT
TTCTTAGAGACGGTTGGGA-----------AATTGTTAAATTTAT-CTCAACCTGTGCTT
GTGAAATTGTCGGTGGACAAATTGTCACCTGT-GCAAAGGAAATTAAGGAGAGTGTTCAG
ACATTCTTTAA-GCTTGTAAATAAATTTTTGGCTTTGTGTGCTGACTCTATCATTATTGG
TGGAGCTAAACTTAAAGCCTTGAATTTAGGTGAAACATTTGTCACGCACTCAAAGGGATT
GTACAGAAAGTGTGTTAAATCCAGAGAAGAAACTGGCCTACTCATGCCTCTAAAAGCCCC
AAAA----GAAATTATCTTCTTAGAGGGAGAAACACTTCCCACAGAAGTGTTAACAGAGG
AAGTTG----TCTTGAAAACTGGTGA----TTTACAACCATTAGAACAACC---------
---TACTAGTGAAGCTGTTGAAGCTCCATTGGTTGGTACACCAGTTTGTATTA-------
--------ACGGGCTTATGTTGCTCGAAATCAAAGA--------------CACAGAAAAG
TACTG---TGCCCTTGCACCTAATA----TGATGGTAA-----CAAACAATACCTTCACA
CTCAAAGGCGGTGCACCAACAAAGGTT---ACTTTTGGTGATGACACTGTGATAGAAGTG
CAAGGTTACAAGAGTGTGAATATCACTTTTGAACTTGATGAAAGGATTGATAAAGTACTT
AATGAGAAGTGCTCTGCCTATACAGTTGAACTCGGTACAGAAGTAAATGAGTTCGCCTGT
GTTGTGGCAGATGCTGTCATAAAAACTTTGCAACCAGTATCTGAATTACTTACACCACT-
--------------------GGGCATTGATTTAGATGAGTGGAGTATGGCTACATACTAC
TTATTTGATGAGTCTGGTGAGTTTAAATTGGCTTCACATATGTATTGTTCTTTCTACCCT
CC---AGATGAGGATGAA------GA------------------AGAAGGTGATTGTGAA
GAAGAAGAGTTTGAGCCATCAACTCAATATGAGTATGGTACTGAAGATGATTACCAAGGT
AAACCTTTGGAATTTGGTGCCACTTC---TGCTGCTCTTCAACCTGAAGAA---GAGC--
----------------AAGAAGAAGATTGGTTAGATGATGATAGTCAACAAACTGTTGGT
CAACAAGACGGCAGTGAGGACAATCAGACAACTACTATTCAAACAATTGTT---------
---------GAGGTTCAACCTCAATTAGAGATGGAACTTACACCAGTTGT---TCAGACT
ATTGA---AGTG---------AAT---------------AGTTTTAGT------------
-GGTTATTTAAAA--CTTACTG------------------------ACAATGTATACATT
AAAAATGCAGACATTG-TGGAAGAAGCTAAAAAGGTAAAACCAA--------------CA
GTGGTTGTTAATGCAGCCAATGTTTACCTTAAACATGGAGGAGGTGT-TGCAGGAGCCTT
AAATAAGGCTACTAACAATGCCATGCAAGTTGAATCTGATGATT-ACATAGCTACTAATG
GACCACTTAAAGTGGGTGGTAGTTGTGTTTTAAGCGGACACAATCTTGCTAAACACTGTC
TTCATGTTGTCGGCCCAAATGTTAACAAAGGTGAAGACATTCAACTTCTTAAGAGTGCTT
ATGAAAATTTTAATCAGCACGAAGTTCTACTTGCACCATTATTATCAGCTGGTATTTTTG
GTGCTGACCCTAT-ACATTCTTTAAGAGTTTGTGTAGATACTGTTCGCACAAATGTCTAC
TTAGCTGTCTTTGATAAAAATCTCTATGACAAACTTGTTTCAAGCTTTTTGGAAAT----
--------------------------GAAGAGTGAAAAGCAAGTTGAACAAAAGATCGCT
GAGATTCCTAAAGAGGAAGTTAAGCCATTTATAACTGAAAGTAAACCTTCAGTTGAACAG
AGAAAACAAGAT---GATAAGAAAATCAAAGCTTGTGTTGAAGAAGTTAC----AACAAC
TCTGGAAG----AAACTAAGTTCCTCACAGAAAACTTGTTACTTTATATTGACATTAATG
GCAATCTTCATCCAGATTCTGCCACTCTTGTTAGTGACATTGACATCACTTTCTTAAAGA
AAGATGCTCCATAT-----ATAGTGGGTGATGTTGTTC--------AAGAGGGTGTTTTA
ACTGCTGTGGTTATACCTACTAAAAAGGCTGGTGGCACTACTGAAATGCTAGCGAAAGCT
TTGAGAAAAGTGCCAACAGACAATTATATAACCACTTACCCGGGTCAGGGTTTAAATGGT
TACACTGTAGAGGAGGCAAAGACAGTGCTTAAAAAGTGTAAAAGTGCCTTTTACATTCTA
CCATCTATTATCTCTAATGAGAAGCAAGAAATTCTTGGAACTGTTTCTTGGAATTTGCGA
GAAATGCTTGCACATGCAGAAGAAACACGCAAATTAATGCCTGTCTGTGTGGAAACTAAA
GCCATAGTTTCAACTATACAGCGTAAATATAAGGGTATTAAAATACAAGAGGGTGTGGTT
GATTATGGTGCTA-GATTTTACTTTTACACCAGTAAAACAACTGTAGCGTCACTTATCAA
CACACTTAACGATCTAAATGAAACTCTTGTTACAATGCCACTTGGCTATGTAACACATGG
CTTAAATTTGGAAGAAGCTGCTCGGTATATGAGATCTCTCAAAGTGCCAGCTACAGTTTC
TGTTTCTTCACCTGATGCTGTTACAGCGTATAATGGTTATCTTACTTCTTCTTCTAAAAC
ACCTGAAGAACATTTTATTGAAACCATCTCACTTGCTGGTTCCTATAAAGATTGGTCCTA
TTCTGGACAATCTACACAACTAGGTATAGAATTTCTTAAGAGAGGTGATAAAAGTGTATA
TTAC---ACTAGTAATCCTACCACATTCCACCTAGATGGTGAAGTTATCACCTTTGACAA
TCTTAAGACACTTCTTTCTTTGAGAGAAGTGAGGACTATTAAGGTGTTTACAACAGTAGA
CAACATTAACCTCCACACGCAAGTTGTGGACATGTCAATGACATATGGACAACAGTTTGG
TCCAACTTATTTGGATGGAGCTGATGTTACTAAAATAAAACCTCATAATTCACATGAAGG
TAAAACATTTTATGTT---------TTACCTAATGATGACACTCTACGTGTTGAGGCTTT
T---GAGTACTACCACACAACTGATCCTAGTTTTCTGGGTAGGTACATGTCAGCATTAAA
TCACA-CTAAAAAGTGGAAATACCCACAAGTTAATGGTTTAACTTCTATTAAATGGGCAG
ATAACAACTGTTATCTTGCCACTGCATTGTTAACACTCCA---ACAAATAGAGTTGAAGT
TTAATCCACCTGCTCTACAAGATGCTTATTACAGAGCAAGGGCTGGTGAAGCTGCTAACT
TTTGTGCACTTATCTTAGCCTACTGTAATAAGACAGTAGGTGAGTTAGGTGATGTTAGAG
AAACAATGAGTTACTTGTTTCAAC--------ATGCCAATTTAGATTCTTGCAAAAG---
AGTCTTGAACGTGGTGTGTAAAACTTGTGGACAACAGCAGACAACCCTTAAGGGTGTAGA
AGCTGTTATGTACATGGGCACACTTTCTTATGAACAATTTAAGAAAGGTGTTCAGATACC
TTGTAC------GTGTGGTAAACAAGCTACAAAATATCTAGTACAACAGGAGTCACCTTT
TGTTATGATGTCAGCACCACCTGCTCAGTATGAACTTAAG--------CATGGTACATTT
ACTTGTGCTAGTGAGTACACT---GGTAATTACCAGTG----TGGTCACTATAAACATAT
AACTTCTAAAGAAACTTTGTATTGCATAGACGGTGCTTTAC----TTACAAAGTCCTCAG
AATACAAAGGTCCTATTACGGATG---TTTTCTACAAAGAAAACAGTTACACAA-CAACC
ATAAAACCAGTTACTTATAAATTGGATGGTGTTGTTTGTACAGAAATTGACCCTAAGTTG
GACAATTATTATAAGAAAGACAATTCTTATTTCACA---GAGCAACCAATTGATCTTGTA
CCAAACCAACCATATCCAAACGCAAGCTTCGATAATTTTAAGTTTGTATGTGATAATATC
AAATTTGCTGATGA---------------TTTAAACCAGTT------AACTGGTTATAAG
AAACCTGCTTCAAGAGAGCTTAAAGTTAC-ATTTTTCCCTGACTTAAATGGTGATGTGGT
GGCTATTGATTATAAACACTACACACCCTCTTTTAAGAAAGGAGCTAAATTGTTACATAA
ACCTATTGTTTGGCATGTTAACAATGCAACTAATAAAGCCACGTATAA------------
-----------ACCAAATACCTGGTG--------------------------TATACG--
-TTGTCTTTGGAGCACAAAACCAGTTGAAACATCAAATTCGTTTGATGTACTGAAGTCAG
AGGACGCGCAGGGAATGGATAATCTTGCCTGCGAAGATCTAA--AACCAGTCTCTGAAGA
A-------------GTAGTGGAAAATCCTACCATACAGAAAGACGTTCTTGAGTGT----
-AATGTGAAAACTACCGAAGTTGTAGGAGACATTATACTTAAACCAGCAAATAATAGTT-
TAAAAA--------------------------TTACAGAA----GAGGTTGGCCACACAG
ATCTAATGGCTGCTTATG-----TAGACAATTCTAGT---CTTACTATTAAGAAACCTAA
TGAATTATCTAGAGTATTAGGTTTGAAAACCCTTGCTACTCATGGTTTAGCTGCTGTTAA
TAGTGTCCCTTGGGATACTATAGCTAATTATGCTAAGCCTTTTCTTAACAAAGTTGTTAG
TACAACTACTAACATAGTTACACGGTGTTTAAACCGTGTTTGTACTAATTATATGCCTTA
TTTCTTTACTTTATTGCTACAATTGTGTACTTTTACTAGAAGTACAAATTCTAGAATTAA
AGCATCTATGCCGACTACTATAGCAAAGAATACTGTT----AAGAGTGTCGG--------
---TAAATTTTGTCTAGAG--GCTTCATTTAATTA-TTTGAAGTCACCTAAT------TT
TTCTAAACTGATAAATATTATAATTTGGTTTT-TACTATTAAGTGTTTGCCTAGGTTCTT
TAA--TCTACTCAACCGCTGCTTT------AGGTGTTT----------------------
-----TAATGTCTAATTTAGGCATGCCTTCTTACTGTACTGGTTACAGAGAAGGCTAT--
-TTGAACTCTACTAATGTCACTATTGCAACCTACTGTACTG---GTTCTATACCTTGTAG
TGTTTGTCTTAGTGGTTTAGATTCTTTAGACACCTATCCTTCTTTAGAAACTATACA---
-------AATTACCAT-TTCATCTTTTAAATGGGATTTAACTGCTTTTGGCTTAGTTGCA
GAGTGGTTTTTGGCATATATTCTTTTCACTAGGTTTTTCTATGTACTTGGATTGGCTGCA
ATCATGCAATTGTTTTTCAGC-----------TATTT------TGCAGTACATTTTATTA
GTAATTCTTGGCTTATGTGGTTAATAATTAATCTTGTACAAATGGCCCCGATTTCAGCTA
TGGTTAGAATGTACATCTTCTTTGCATCATTTTATTATGTATGGAAAAGTTATGTGCATG
TTGTAGACGGTTGTAATTCATCAACTTGTATGATGTGTTACAAACGTAATAGAGCAACAA
GAGTCGAATGTACAACTATTGTTAATGGTGTTAGAAGGTCCTTTTATGTCTATGCTAATG
GAGGTAAAGGCTTTTGCAAACTACACAATTGGAATTGTGTTAATTGTGATACATTCTGTG
CTGGT-AGTACATTTATTAGTGATGAAGTTGCGAGAGACTTGTCACTACAGTTTAA--AA
GACCAATAAATCCTACTGACCAGTCTTCTTACATCGTTGATAGTGTTACAGTGAAGAATG
GTTCCATCCATCTTTACTTTGATAAAGCTGGTCAAAAGACTTATGAAAGACATTCTCTCT
CTCATTTTGTTAACTTAGACAACCTGAGAGCTAA---------TAACACTAAAGGTTCAT
TGCCTATTAATGTTATAGTTTTTGATGGTAAATCAAAATGTG---AAGAATCATCTGCAA
AATCAGCGTCTGTTTACTACAGTCAGCTTATGTGTCAACCTATACTGTTACTAGATCAGG
CATTAGTGTCTGATGTTGGTGATAGTGCGGAAGTTGCAGTTAAAATGTTTGATGCTTACG
TTAATACGTTTTCATCAACTTTTAACGTACCAATGGAAAAACTCAAAACACTAGTTGCAA
CTGCAGAAGCTGAACTTGCAAAGAATGTGTCCTTAGACAATGTCTTATCTACTTTTATTT
CAGCAGCTC---GGCAAGGGTTTGTTGATTCAGATGTAGAAACTAAAGATGTTGTTGAAT
GTCTTAAATTGTCACATCAATCTGACATAGAAGTTACTGGCGATAGTTGTAATAACTATA
TGCTCACCTATAACAAAGTTGAAAACATGACACCCCGTGACCTTGGTGCTTGTATTGACT
GTAGTGCGCGTCATATTAATGCGCAGGTAGCAAAAAGTCACAACATTGCTTTGATATGGA
ACGTTAAAGATTTCATGTCATTGTCTGAACAACTACGAAAACAAATACGTAGTGCTGCTA
AAAAGAATAACTTACCTTTTAAGTTGACATGTGCAACTACTAGACAAGTTGTTAATGTTG
TAACAACAAAGATAGCACTTAAGGGTGGTAAAATTGTTAA---------TAATTGGTTGA
AGCAGTTAATTAAAGTTACACTTGTG---TTCCTTTTTGTTGCTGCTATT----------
-TTCTATTT-AATAACACCTG----TTCATGTCATGTCTAA---ACATACTGA---CTTT
TCAAGTGAAATCATAGGATACAAGGCTATTGATGGTGGTGTCACTCGTGACATAGCATCT
ACAGATACTTGTTTTGCTAACAAACATGCTGATTTTGACAC-ATGGTTTAGCCAGCG---
TGGTGGTAGTTATACTAATGACAAAGCTTGCCCATTGATTGCTGCAGTCATAACAAGAGA
AGTGGGTTTTGTCGTGCCTGGTTTGCCTGGCACGATATTACGCACAACTAAT--GGTGAC
TTTTTGCATTTCTTACCTAGAGTTTTTAGTGCAGTTGGTAACATCTGTTACACACCATCA
AAACTTATAGAGTACACTGACTTTGCAACATCAGCTTGTGTTTTGGCTGCTGAATGTACA
ATTTTTAAAGATGCTTCTGGTAAGCCAGTACCATATTGTTATGATACCAATGTACTAGAA
GGTTCTGTTGCTTATGAAAGTTTACGCCCTGACACACGTTATGTGCTCATGGATGGCTCT
A---TTATTCAATTTCCTAACACCTACCTTGAAGGTTCTGTTAGAGTGGTAACAACTTTT
GATTCTGAGTACTGTAGGCACGGCACTTGTGAAAGATCAGAAGCTGGTGTTTGTGTATCT
ACTAGTGGTAGATGGGTACTTAACAATGATTATTACAGATCTTTACCAGGAGTTTTCTGT
GGTGTAGATGCTGTAAATTTACTTACTAA-TATGTTTACACCACTAATTCAACCTATTGG
TGCTTTGGACATATCAGCATCTATAGTAGCTGGTGGTATTGTAGCTATCGTAGTAACATG
CCTTGCCTACTATTTTATGAGGTTTAGAAGAGCTTTTGGTGAATACAGTCA------TGT
AGTTGCCTTTAATACTTTACTATTCCTTATGTCATTCAC-TGTACTCTGTTTAACACCAG
TTTACTCATTCTTACCTGGTGTTTATTCTGTTATTTACTTGTACTTGACATTTTATCTTA
CTAATGATGTTTCTTTTTTAGCACATATTCAGTGGATGGTTATGTTCACACCTTTAGTAC
CTTTCTGGATAACAATTGCTTATATCATTTGTATTTCCACAAAGCATTTCTATTGGTTCT
TTA-GTAATTACCTAAAGAGACGTGT---AGTCTTTAATGGTGTTTCCTTTA---GTACT
TTTGAAGAAGCTGCGCTGTGCACCTTTTTGTTAAATAAAGAAATGTATCTAAAGTTGCGT
AGTGATGTGCTATTACCTCTTACGCAATATAATAGATACTTAGCTCTTTATAATAAGTAC
AAGTATTTTAGTGGAGCAATGGATACAACTAGCTACAGAGAAGCTGCTTGTTGTCATCTC
GCAAAGGCTCTCAATGACTTCAGTAACTCAGGTTCTGATGTTCTTTACCAACCACCACAA
ACCTCTATCACCTCAGCTGTTTTGCAGAGTGGTTTTAGAAAAATGGCATTCCCATCTGGT
AAAGTTGAGGGTTGTATGGTACAAGTAACTTGTGGTACAACTACACTTAACGGTCTTTGG
CTTGATGACGTAGTTTACTGTCCAAGACATGTGATCTGCACCTCTGAAGACATGCTTAAC
CCTAATTATGAAGATTTACTCATTCGTAAGTCTAATCATAATTTCTTGGTACAGGCTGGT
AATG----TTCAAC-----TCAGGGTTATTGGACATTCTATGCAAAATTGTGTACTTAAG
CTTAAGGTTGATACAGCCAATCCTAAGACACCTAAGTATAAGTTTGTTCGCATTCAACCA
GGACAGACTTTTTCAGTGTTAGCTTGTTACAATGGTTCACCATCTGGT--GTTTACCAAT
GTGCTATGAGGCCCAATTTCACTATTAAGGGTTCATTCCTTAATGGTTCATGTGGTAGTG
TTGGTTTTAACATAGATTATGACTGTGTCTCTTTTTGTTACATGCACCATATGGAATTAC
CAACTGGAGTTCATGCTGGCACAGACTTAGAAGGTAACTTTTATGGACCTTTTGTTGACA
GGCAAACAGCACAAGCAGCTGGTACGGACACAACTATTACAGTTAATGTTTTAGCTTGGT
TGTACGCTGCTGTTATAAATGGAGACAGGTGGTTTCTCAATCGATTTACCACAA------
---CTCTTAATGACTTTAACCTTGTGGCTATGAAGTACAATTA------TGAACCT-CTA
ACACAAGACCATGTTGACATACTAGGACCTCTTTCTGCTCAAACTGGAATTGCCGTTTTA
GATATGTGTGCTTCATTAAAAG----AATTACTGCAAAATGGTATGAATGGACGTACCAT
ATTGGGTAGTGCTTTATTAGAAGATGAATTTACACCTTTTGATGTTGTTAGACAATGCTC
AGGTGTTACTTTCCAAAGTGCAGTGAAAAGAACAATCAAGGGTACACACCACTGGTTGTT
ACTCACAATTTTGACTTCACTTTTAGTTTTAGTCCAGAGTACTCAATGGTCTTTGTTCTT
TTTTTTGTATGAAAATGCCTTTTTACCTTTTGCTATGGGTATTA-TTGCTATGTCTGCTT
TTGCAATGATGTTTGTCAAACATAAGCATGCATTTCTCTGTTTGTTTTTGTTACCTTCTC
TTGCCACTGTAGCTTATTTTAATATGGTCTATATGCCTGCTAGTTGGGTGATGCGTATTA
TGACATGGTTGGATATGGTTG-ATACTAGTTTGTC--------TGGTTTTAAGCTAAAAG
ACTGTGTT-------ATGTATGCATCAG-----CTGTAGTGTTACTAATCCTTATGAC-A
GCAAGAACTGTGTATGATGATGGTGCTAGGAGAGTG---TGGACACTTATG-AATGTCTT
GACACTCGTTTATAAAGTTTATTATGGTAATGCTTTAGATCAAGCCATTTCCATGTGGGC
TCTTATAATCTCTGTTACTTCTAACTACTCAGGT---GTAGTTACAACTGTCATGTTTTT
GGCCAGAGGTATTGTTTTTATGTGTGTTGAGTATTGCCCTATTTTCTTCATAACTGGTAA
TACACTTCAGTGTATA-----------ATGCTAGTT-TATTGT-----TTCTTAGGCTAT
TTTTGTACTTGTTACTTTGGCCTCTTTTGTTTACTCAACCGCTACTTTAGACTGACTCTT
GGTGTTTATGATTACTTAGTTTCTACACAGGAGTTTAGATATATGAATTCACAGGGACTA
CTCCCACCCAAGAATAGCATAGATGCCTTCAAACTCAACATTAAATTGTTGGGTGTTGGT
GGCAAACCTTGTATCAAAGTAGCCACTGTACAGTCTAAAATGTCAGATGTAAAGTGCACA
TCAGTAGTC----TTACTCTCAGTTTTGCAACA-----ACTCAGAGTAGAATCATCATCT
AAATTGTGGGCTCAATGTGTCCAGTTACACAATGACATTCTCTTAGCTAAAGATACTACT
GAAGCCTTTGAAAAAATGGTTTCACTACTTTCTGTTTTGCTTTCCATGCAGGGTGCTGTA
GACATAAACAAGCTTTGTGAAGAAATGCTGGACAACAGGGCAACCTTACAAGCTATAGCC
TCAGAGTTTAGTTCCCTTCCATCATATGCAGCTTTTGCTACTGCTCAAGAAGCTTATGAG
CAGGCTGTTGCTAATGGTGA---TTCTGAAGTTGTTCTTAAAAAGTTGAAGAAGTCTTTG
AATGTGGCTAAATCTGAATTTGACCGTGATGCAGCCATGCAACGTAAGTTGGAAAAGATG
GCTGATCAAGCTATGACCCAAATGTATAAACAGGCTAGATCTGAGGACAAGAGGGCAAAA
GTTACTAGTGCTATGCAGACAAT-GCTTTTCACTATGCTTAGAAAGTTGGATAATGATGC
ACTCAACAACATTATCAACAATGCAAGAGATGGTTGTGTTCCCTTGAACATAATACCTCT
TACAACAGCAGCCAAACTAATGGTTGTCATACCAGACTATAACACATATAAAAATACGTG
TGATGGTACAACAT-------TTACTTATGCATCAGCATTGTGGGAAATCCAACAGGTTG
TAGATGCAGATAGTAAAATTGTTCAACTTAGTGAAATTAGTATGGACAATTCACCTAATT
TAGCATGGCCTCTTATTGTA-ACAGCTTTAAG--GGCCAATTCTGCTGTCAAATTACAGA
ATAATGAGCTTAGTCCTGTTGCACTACGACAGATGTCTTGTGCTGCCGGTACTACACAAA
CTGCTTGCACTGATGACAATGCGTTAGCTTACTACAACACAACAAAGGGAGGTAGGTTTG
TACTTGCACTGTTATCCGATTTACAGGATTTGAAATGGGCTAGATTCCCTAAGAGTGATG
GAACTGGTACTATCTATACAGAACTGGAACCACCTTGTAGGTTTGTTACAGACACACCTA
AAGGTCCTAAAGTGAAGTATTTATACTTTATTAAAGGATTAAACAACCTAAATAGAGGTA
TGGTACTTGGTAGTTTAGCTGCCACAGTACGTCTACAAGCTGGTAATGCAACAGAAGTGC
CTGCCAATTCA-ACTGTATTATCTTTCTGTGCTTTTGCTGTAGATGCTGCTAAAGCTTAC
AAAGATTATCTAGCTAGTGGGGGACAACCAATCACTAATTGTGTTAAGATGTTGTGTACA
CACACTGGTACTGGTCAGGCAATAACAGTTACACCGGAAGCCAATATGGATCAAGAATCC
TTTGGTGGTGCATCGTGTTGTCTGTACTGCCGTTGCCACATAGATCATCCAAATCCTAAA
GGATTTTGTGACTTAAAAGGTAAGTATGTACAAATACCTACAACTTGTGCTAATGACCCT
GTGGGTTTTACACTTAAAAACACAGTCTGTACCGTCTGCGGTATGTGGAAAGGTTATGGC
TGTAGTTGTGATCAACTC---CGCGAACCCATGCTTCAGTCAGCTGATGCACA-ATCGTT
TTTAAACGGGTTTGCGGTGTAAGTGCA---GCCCGTCTTACACCGTGCGGCACAGGCACT
AGTACTGATGTC-GTATACAGGGC-TTTTGACATCTACAAT------GATAAAGTAGCTG
GTTTTGCTAAATTCCTAAAAACTAATTGTTGTCGCTTCCAAGAAAAGGACGAAGATGACA
ATTTAATTGATTCTTACTTTGTAGTTAAGAGACACACTTTCTCTAACTACCAACATGAAG
AAACAATTTATAATTTACTTAAGGATTGTCCAGCTGTTGCTAAACATGACTTCTTTAAGT
TTAGAATAGACGGTGACATGGTACCACATATATCACGTCAACGTCTTACTAAATACACAA
TGGCAGACCTCGTCTATGCTTTAAGGCATTTTGATGAAGGTAATTGTGACACATTAAAAG
AAATACTTGTCACATACAATTGTTGTGATGATGATTATTTCAATAAAAAGGACTGGTATG
ATTTTGTAGAAAACCCAGATATATTACGCGTATACGCCAACTTAGGTGAACGTGTACGCC
AAGCTTTGTTAAAAACAGTACAATTCTGTGATGCCATGCGAAATGCTGGTATTGTTGGTG
TACTGACATTAGATAATCAAGATCTCAATGGTAACTGGTATGATTTCGGTGATTTCATAC
AAACCACGCCAGGTAGTGGAGTTCCTGTTGTAGATTCTTATTATTCATTGTTAATGCCTA
TATTAACCTTGACCAGGGCTTTAACTGCAGAGTCACATGTTGACACTGACTTAACAAAGC
CTTACATTAAGTGG-GATTTGTTAAAATATGACTTCACGGAAGAGAGGTTAAAACTCTTT
GACCGTTATTTTAAATATTGGGATCAGACATACCACCCAAATTGTGTTAACTGTTTGGAT
GACAGATGCATTCTGCATTGTGCAAACTTTAATGTTTTATTCTCTACAGTGTTCCCACCT
ACAAGTTTTGGACCACTAGTGAGAAAAATATTTGTTGATGGTGTTCCATTTGTAGTTTCA
ACTGGATACCACTTCAGAGAGCTAGGTGTTGTACATAATCAGGATGTAAACTTACATAGC
TCTAGACTTAGTTTTAAGGAATTACTTGTGTATGCTGCTGACCCTGCTATGCACGCTGCT
TCTGGTAATCTATTACTAGATAAACGCACTACGTGCTTTTCAGTAGCTGCACTTACTAAC
AATGTTGCTTTTCAAACTGTCAAACCCGGTAATTTTAACAAAGACTTCTATGACTTTGCT
GTGTCTAAGGGTTTCTTTAAGGAAGGAAGTTCTGTTGAATTAAAACACTTCTTCTTTGCT
CAGGATGGTAATGCTGCTATCAGCGATTATGACTACTATCGTTATAATCTACCAACAATG
TGTGATATCAGACAACTACTATTTGTAGTTGAAGTTGTTGATAAGTACTTTGATTGTTAC
GATGGTGGCTGTATTAATGCTAACCAAGTCATCGTCAACAACCTAGACAAATCAGCTGGT
TTTCCATTTAATAAATGGGGTAAGGCTAGACTTTATTATGATTCAATGAGTTATGAGGAT
CAAGATGCACTTTTCGCATATACAAAACGTAATGTCATCCCTACTATAACTCAAATGAAT
CTTAAGTATGCCATTAGTGCAAAGAATAGAGCTCGCACCGTAGCTGGTGT----------
--CTCTATCTGTAGTAC-TATG--------ACCAATAGACAGTTTCA---TCAAAAATT-
------------------------------------------ATTGAAATCAATAG----
--CCGCCACTA------GAGGAGCTA-------CTGTAGTAATTGGAACAAGC-------
-------------------AAATTCTATGGTGGTTGGCACAACATGTTAAAAACTGTTTA
TAGTGATGTAGAAAACCCTCACCTTATGGGTTGGGATTATCCTAAATGTGATAGAGCCAT
GCCTAACATGCTTAGAATTATGGCCTCACTTGTTCTTGCTCGCAAACATACAACGTGTTG
TAGCTTGTCACACCGTTTCTATAGATTAGCTAATGAGTGTGCTCAAGTATTGAGTGAAAT
GGTCATGTGTGGCGGTTCACTATATGTTAAACCAGGTGGAACCTCATCAGGAGATGCCAC
AACTGCTTATGCTAATAGTGTTTTTAACATTTGTCAAGCTGTCACGGCCAATGTTAATGC
ACTTTTATCTACTGATGGTAACAAAATTGCCGATAAGTATGTCCGCAATTTACAACACAG
ACTTTATGAGTGTCTCTATA-GAAATAGAGATGTTGACACAGACTTTGTGAATGAGTTTT
ACGCATATTTGCGTAAACATTTCTCAATGATGATACTCTCTGACGATGCTGTTGTGTGTT
TCAATAGCACTTATGCATCTCAAGGTCTAGTGGCTAGCATAAAGAACTTTAAGTCAGTTC
TTTATTATCAAAACAATGTTTTTATGTCTGAAGCAAAATGTTGGACTGAGACTGACCTTA
CTAAAGGACCTCATGAATTTTGCTCTCAACATACAATGCTAGTTAAACAGGGTGATGATT
ATGTGTACCTTCCTTACCCAGATCCATCAAGAATCCTAGGGGCCGGCTGTTTTGTAGATG
ATATCGTAAAAACAGATGGTACACTTATGATTGAACGGTTCGTGTCTTTAGCTATAGATG
CTTACCCACTTACTAAACATCCTAATCAGGAGTATGCTGATGTCTTTCATTTGTACTTAC
AATACATAAGAAAGCTACATGATGAGTTAACAGGACACATGTTAGACATGTATTCTGTTA
TGCTTACTAATGATAACACTTCAAGGTATTGGGAACCTGAGTTTTATGAGGCTATGTACA
CACCGCATACAGTCTTACAGGCTGTTGGGGCTTGTGTTCTTTGCAATTCACAGACTTCAT
TAAGATGTGGTGCTTGCATACGTAGACCATTCTTATGTTGTAAATGCTGTTACGACCATG
TCATATCAACATCACATAAATTAGTCTTGTCTGTTAATCCGTATGTTTGCAATGCTCCAG
GTTGTGATGTCACAGATGTGACTCAACTTTACTTAGGAGGTATGAGCTATTATTGTAAAT
CACAT-AAACCACCCATTAGTTTTCCATTGTGTGCTAATGGACAAGTTTTTGGTTTATAT
AAAAATACATGTGTTGGTAGCGATAATGTTACTGACTTTAATGCAATTGCAACATGTGAC
TGGACAAATGCTGGTGATTACATTTTAGCTAACACCTGTACTGAAAGACTCAAGCTTTTT
GCAGCAGAAACGCTCAAAGCTACTGAGGAGACATTTAAACTGTCTTATGGTATTGCTACT
GTACGTGAAGTGCTGTCTGACAGAGAATTACATCTTTCATGGGAAGTTGGTAAACCTAGA
CCACCACTTAACCGAAATTATGTCTTTACTGGTTATCGTGTAACTAAAAACAGTAAAGTA
CAAATAGGAGAGTACACCTTTGAAAAAGGTGACTATGGTGATGCTGTTGTTTACCGAGGT
ACAACAACTTACAAATTAAATGTTGGTGATTATTTTGTGCTGACATCACATACAGTAATG
CCATTAAGTGCACCTACACTAGTGCC-ACAAGAGCACTATGTTAGAATTACTGGCTTATA
CCCAACACTCAATATCTCAGATGAGTTTTCTAGCAATGTTGCAAATTATCAAAAGGTTGG
TATGCAAAAGTATTCTACACTCCAGGGACCACCTGGTACTGGTAAGAGTCATTTTGCTAT
TGGCCTAGCTCTCTACTACCCTTCTGCTCGCATAGTGTATACAGCTTGCTCTCATGCCGC
TGTTGATGCACTATGTGAGAAGGCATTAAAATATTTGCCTATAGATAAATGTAGTAGAAT
TATACCTGCACGTGCTCGTGTAGAGTGTTTTGATAAATTCAAAGTGAATTCAACATTAGA
ACAGTATGTCTTTTGTACTGTAAATGCATTGCCTGAGACGACAGCAGATATAGTTGTCTT
TGATGAAATTTCAATGGCCACAAATTATGATTTGAGTGTTGTCAATGCCAGATTACGTGC
-TAAGCACTAT-GTGTACATTGGCGACCCTGCTCAATTACCTGCACCACGCACATTGCTA
ACTAAGGGCACACTAGAACCAGAATATTTCAATTCAGTGTGTAGACTTATGAAAACTATA
GGTCCAGACATGTTCCTCGGAACTTGTCGGCGTTGTCCTGCTGAAATTGTTGACACTGTG
AGTGCTTTGGTTTATGATAATAAGCTTAAAGCACATAAAGA--CAAATCAGCTCAATGCT
TTAAAATGTTTTATAAGGGTGTTAT-CACGC-ATGATGTTTCATCTGCAATTAACAGGCC
ACAAATAGGCGTGGTAAGAGAATTCCTTACACGTAACCCTGCTTGGAGAAAAGCTGTCTT
TATTTCACCTTATAATTCACAGAATGCTGTAGCCTCAAAGATTTTGGGACTACCAACTCA
AACTGTTGATTCATCACAGGGCTCAGAATATGACTATGTCATATTCACTCAAACCACTGA
AACAGCTCACTCTTGTAATGTAAACAGATTTAATGTTGCTATTACCAGAGCAAAAGTAGG
CATACTTTGCATAATGTCTGATAGAGACCTTTATGACAAGTTGCAATTTACAAGTCTTGA
AATTCCACGTAGGAATGTGGCAACTTTACAAG-------CTGAAAATGTAACAGGACTCT
TTAAAGATTGTAGTAAGGTAATCACTGGGTTACATCCTACACAGGCACCTACACACCTCA
GTGTTGACACTAAATTCAAAAC---TGAAGGTTTATGTGTTGACATACCTGGCATACCTA
AGGACATGACCTATAGAAGACTCATCTCTATGATGGGTTTTAAAATGAATTATCAAGTTA
ATGGTTACCCTAACATGTTTATCACCCGCGAAGAAGCTATAAGACATGTACGTGCATGGA
TTGGCTTCGATGTCGAGGGGTGTCATGCTACTAGAGAAGCTGTT-GGTACCAATTTACCT
TTACAGCTAGGTTTTTCTACAGGTGTTAACCTAGTTGCTGTACCTACAGGTTATGTTGAT
ACACCTAATAATACAGATTTTTCCAGAGTTAGTGCTAAACCACCGCCTGGAGATCAATTT
AAACACCTCATACCACTTATGTACAAAGGACTTCCTTGGAATGTAGTGCGTATAAAGATT
GTACAAATGTTAAGTGACACACTTAAAAATCTCTCTGACAGAGTCGTATTTGTCTTATGG
GCACATGGCTTTGAGTTGACATCTATGAAGTATTTTGTGAAAATAGGACCTGAGCGCACC
TGTTGTCTATGTGATAGACGTGCCACATGCTTTTCCACTGCTTCAGACACTTATGCCTGT
TGGCATCATTCTATTGGATTTGATTACGTCTATAATCCGTTTATGATTGATGTTCAACAA
TGGGGTTTTACAGGTAACCTACAAAGCAACCATGATCTGTATTGTCAAGTCCATGGTAAT
GCACATGTAGCTAGTTGTGATGCAATCATGACTAGGTGTCTAGCTGTCCACGAGTGCTTT
GTTAAGCGTGTTGACTGGACTATTGAATATCCTATAATTGGTGATGAACTGAAGATTAAT
GCGGCTTGTAGAAAGGTTCAACACATGGTTGTTAAAGCTGCATTATTAGCAGACAAATTC
CCAGTTCTTCACGACATTGGTAACCCTAAAGCTATTAAGTGTGTACCTCAAGCTGATGTA
GAATGGAAGTTCTATGATGCACAGCCTTGTAGTGACAAAGCTTATAAAATAGAAGAATTA
TTCTATTCTTATGCCACACATTCTGACAAATTCACAGATGGTGTATGCCTATTTTGGAAT
TGCAATGTCGATAGATATCCTGCTAATTCCATTGTTTGTAGATTTGACACTAGAGTGCTA
TCTAACCTTAACTTGCCTGGTTGTGATGGTGGCAGTTTGTATGTAAATAAACATGCATTC
CACACACCAGCTTTTGATAAAAGTGCTTTTGTTAATTTAAAACAATTACCATTTTTCTAT
TACTCTGACAGTCCATGTGAGTCTCATGGAAAACAAGTAGTGTCA-----GATATAGATT
ATGTACCACTAAAGTCTGCTACGTGTATAACACGTTGCAATTTAGGTGGTGCTGTCTGTA
GACATCATGCTAATGAGTACAGATTGTATCTCGATGCTTATAACATGATGATCTCAGCTG
GCTTTAGCTTGTGGGTTTACAAACAATTTGATACTTATAACCTCTGGAACACTTTTACAA
GACTTCAGAGTTTAGAAAATGTGGCTTTTAATGTTGTAAATAAGGGACACTTTGATGGAC
AACAGGGTGAAGTACCAGTTTCTATCATTAATAACACTGTTTACACAAAAGTTGATGGTG
TTGATGTAGAATTGTTTGAAAATAAAACAACATTACCTGTTAATGTAGCATTTGAGCTTT
GGGCTAAGCGCAACATTAAACCAGTACCAGAGGTGAAAATACTCAATAATTTGGGTGTGG
ACA-TTGCTGCTAATACTGTGATCTGGGACTACAAAAGAGATGCTCCAGCACATATATCT
ACTATTGGTGTTTGTTCTATGACTGACATAGCCAAGAAACCAACTGAAACGATTTGTGCA
CCACTCACTGTCTTTTTTGATGGTAGAGTTGATGGTCAAGTAGACTTATTTAGAAATGCC
CGTAATGGTGTTCTTATTACAGAAGGTAGTGTTAAAGGTTTACAACCATCTGTAGGTCCC
AAACAAGCTAGTCTTAATGG----------------AGTCACATTAATTGGAGAAGCCGT
AAAAACACAGTTCAATTATTATAAGAAAGTTGATGGTGTTGTCCAACAATTACCTGAAAC
TTACTT-TACTCAGAGTAGAAATTTACAAGAATTTAAACCCAGGAGTCAAATGGAAATTG
ATTTCTTAGAATTAGCTATGGATGAATTCATTGAACGGTATAAATTAGAAGGCTATGCCT
TCGAACATATCGTTTATGGAGATTTTAGTCATAGTCAGTTAGGTGGTTTACATCTACTGA
TTGGACTAGCTAAACGTTTTAAGGAATCACCTTTTGAATTAGAAGATTTTATTCCTATGG
ACAGTACAGTT-A---AAAACTATTTCATAACAGATGCGCAAACAGGTTCATCTAAGTGT
GTGTGTTCTGTTATTGATTTATTACTTGATGATTTTGTTGAAATAATAAAATCCCAAGAT
TTATCTGTAGTTTCTAAGGTTGTCAAAGTGACTATTGACTATACAGAAATTTCATTTATG
CTTTGGTGTAAAGATGGCCATGTAGAAACATTTTACCCAAAATTACAATCTAGTCAAGCG
TGGCAACCGGGTGTTGCTATGCCTAATCTTTACAAAATGCAAAGAATGCTATTAGAAAAG
TGTGACCTTCAAAATTATGGTGATAGTGCAACATTACCTAAAGGCATAATGATGAATGTC
GCAAAATATACTCAACTGTGTCAATATTTAAACACATTAACATTAGCTGTACCCTATAAT
ATGAGAGTTATACATTTTGGTGCTGGTTCTGATAAAGGAGTTGCACCAGGTACAGCTGTT
TTAAGACAGTGGTTGCCTACGGGTACGCTGCTTGTCGATTCAGATCTTAATGACTTTGTC
TCTGATGCAGATTCAACTTTGATTGGTGATTGTGCAACTGTACATA-CAGCTAATAAATG
GGATCTCATTATTAGTGATATGTACGACCCTAAGACTAAAAATGTTACAAAAGAAAATGA
CTCTAAAGAGGGTTTTTTCACTTACATTTGTGGGTTTATACAACAAAAGCTAGCTCTTGG
AGGTTCCGTGGCTATAAAGATAACAGAACATTCTTGGAATGCTGATCTTTATAAGCTCAT
GGGACACTTCGCATGGTGGACAGCCTTTGTTACTAATGTGAATGCGTCATCATCTGAAGC
ATTTTTAATTGGATGTAATTATCTTGGCAAACCACGCGAACAAATAGATGGTTATGTCAT
GCATGCAAATTACATATTTTGGAGGAATACAAATCCAATTCAGTTGTCTTCCTATTCTTT
ATTTGACATGAGTAAATTTCCCCTTAAATTAAGGGGTACTGCTGTTATGTCTTTAAAAGA
AGGTCAAATCAATGATATGATTTTATCTCTTCTTAGTAAAGGTAGACTTATAATTAGAGA
AAACAACAGAGTTGTTATTTCTAGTGATGTTCTTGTTAACAACTAAACGAA---------
--------C-----AATGTTTGTTTTTCTTGTTTT------------------ATTGCCA
CTAGTCTCTAGT------------CAGTG-------------TGTTAATCTTACAA----
-CCAG--------------AACTCAATTACCCCCTGCATACA-CTAATTCTTTCACACGT
GGTGTTTATTACCCTGACAAAGTTTTCAGATCCTCAGTTTTACATTCAA-----------
-CTCAGGACTTGTTCTTACCTTTCTTTTCCAATGTTACTTGGTTCCATGCTA------TA
CATGTCTCTGGGACCAATGGTACT---AAGAGGTTTGATAACCCTGTCCTACCATTTAAT
GATGGTGTTTATTTTGCTTCCACT----GAGAAGTCTAACATAATAAGAGGCTGGATTT-
----TTGGTACTACTTTAGATTCGAAGA----CCCAGTCCCTACTTATTGTTAATAACGC
TACTAATGTTGTTATTAAAGTCTGTGAATTTCAATTTTGTAATGATCCATTTTTGGGTGT
TTATTACCACAAAAACAACAAAAGTTGGATGGAAAGTGAGTTCAGAGTTTATTCTAGTGC
GAATAAT---TGCACTTTTGAATATGTCTCTCAGCCTTTTCTTATGGA---CCTTGAAGG
AAAACAGGGT---------AATTTCAAAAATCTTAGGGAATTTGTGTTTAAGAATATTGA
TGGTTATTTTAAAATATATTCTAAGCACACGCCTATTAATTTAG-------------TGC
GTGATCTCCCTCAGGGTTTTTCGGCTTTAGAAC---------------------------
CATTGGTAGATTTGCCAATAGGTAT-----TAACATCACTAGGTTTCAAACTTTACTTGC
TTTACATAGAAGTTATTTGACTCCTGGTGATTCTTCTTCAGGTTGGACAGCTGGTGCTGC
AGCTTATTATGTGGGTTATCTTCAACCTAGGACTTTTCTATTAAAATATAATGAAAATGG
AACCATTACAGATGCTGTAGACTGTGCACTTGACCCTCTCTCAGAAACAAAGTGTACGTT
GAAATCCTTCACTGTAGAAAAAGGAATCTATCAAACTTCTAACTTTAGAGTCCAACCAAC
AGAATCTATTGTTAGATTTCCTAATATTACAAACTTGTGCCCTTTTGGTGAAGTTTTTAA
CGCCACCAGATTTGCATCTGTTTATGCTTGGAA--------CAGGAAGAGAATCAG---C
AACTG--TGTTGCTGATT---ATTCTGTCCTATATAATTCCGCATCATTTTCCAC-----
----TTTTAAGTGTTATGGAGTGTCTCCTAC-TAAATTAAATG-ATCTCTGCTTTACTAA
TGTCTATGCAGATTCATTTGTAATTAGAGGTGATGAAGTCAGACAAATCGCTCCAGGGCA
A----ACTGGAAAGATTGCTGATTATAATTATAAATTACC---AGATGATTTTACAGGCT
GCGTTATAGCTTGGAATTCTAACAATCTTGATTCTAAGGTTGG---TGGTAATTATAATT
ACCTGTATAGATTGTTTAG----------GAAGTCTAATCTCAAAC-CTTTTGAGAGAGA
---------------TATTTCAACTGAAATCTATCAGGCCGGTAGCACACCTTGTAATGG
TGTTGAAGGTTTTAATTGTTACTTTCCTTTACAATCATATGGTT------------TCCA
ACCCACTAATGGTGTTGGTTACCAACCATACA-GAGTAGTAGTACTTTCTTTTGAACTTC
TACATGCACCAGCAACT--------------------GTTTGTGGACCTAAAAAGTCTAC
TAATTTGGTTAAAAACAAATGTGTCAATTTCAACTTCAATGGTTTAACAGGCACAGGTGT
TCTTACTGAGTCTAACAAAAAGTTTCTGCCTTTC-----CAACAATTTGGCAGAGACATT
GCTGACACTACTGATGCTGTCCGTGATCCACAGACACTTGAGATTCTTGACATTACACCA
TGTTCTTTTGGTGGTGTCAGTGT---------TATAACACCAGGAACAAATACTTCTAAC
CAGGTTGCTGTTCTTTATCAGGATGTTAACTGCACAGAAGTCCCTGTTGCTAT-------
-----TCATGCAGATCAACTTACTCCTACTTGGCGTGTTTATTCTACAGGTTCTAATGTT
TTTCAAACACGTGCAGGCTGTTTAATAGGGGCTGAACATGTCAACAACTCAT--------
-ATGAGT-GTGACATACCCATTGGTGCAGGTATATGCGCTAGTTATCAGACTCAGACTAA
TTCTCCTCGGCGGGCACGTAGTGTAGCTAGTCAATCCAT--CATTGCCT---------AC
ACTATGT----CACTTGGTG---------CAGAAAAT----------T---CAGTTGCTT
ACTCTAATAACTCTATT------------------------------------GCCATAC
CCACAAATTTTACTATTAGTGTTACCACAGAAAT-TCTACCAGTGTCTATGACCAAGACA
TCAGTAGAT---TGTACAATG-TACATTTGTGGTGATTCAACTGA----ATGCA--GCAA
TCTTTTGTTGCAA-------------TATGGCAGTTTTTGTACACAATTAAACCGTGCTT
TAA---CTGGAAT-AGCTGTTGAAC-AAGAC----------AAAAACACCCAAGAAGTTT
TTGCACAAGTCAAACAAATTTACAAAACACCACCAATTAAAGATTTTGGTGGT---TTTA
ATTTTTCACAAATATTACCA------GATCCA--------------TCAAAACCAAGCAA
GAGGTCATTTA---TTGAAGATCTACTTTTCAACA--AAGTGACACTTGCAGAT-GCTGG
CTTCATCAAACAATATGGT----GATTGCCT------TGGTGATATTGCTGCTAGAGACC
TCATTTGTGCACAAAAGTTTAACGGCCTTA-----CTGTTTTGCCACCTTTGCTCACAGA
TGAAATGAT--TGCTCAATACACTTCTGCACTGTTAGCGGGTACAATCACTTCTGGTTGG
ACCTTTGGTGCAGGTGCTGCATTACAA--ATACCATTTGCTATGCAAATGGCTTATAGGT
TTAATGGTATTGGAGTTA----CACAGAATGTT--CTCTATGAGAACCAAAAATTGATTG
CCAACCAATTTAATAGTGCTA----TTGGC--AAAATTCAAGACTCACTTTCTTCCACAG
CAAGTGCACTTGGAAAACTTCAAGATGTGGTCAACCAAAATGCACAAGCTTTAAACACGC
TTGTTAAACAACTTAGCTCCAATTTTGGTGCAATTTCAAGTGTTTTAAATGATATCCTTT
C--ACGTCTTGACAAAGTTGAGGCTGAAGTGCAAATTGATAGGTTGATCACAGGCAGACT
TCAAAGT---TTGCAGACATATGTGACTCAACAATTAATTA---GAGCTGCAGAAATCAG
AGCTTCT----GCTAATCTTGCTGCTACTAAAATGTCAGAGTGTGTACTTGGACAATCAA
AAAGAGTTGATTTTTGTGGAAAGGGCTATCATCTTATGTCCTTCCCTCAGTCAGCACCTC
ATGGTGTAGTCTTCTTGCATGTGACTTATGTCCCTGCACAAGAAAAGAACTTCACAACTG
CTCCTGCCATTTGTCATGATGGAAAAGCACACT----------TTCCTCGTGAAGGTGTC
TTTGTT---TCAAATGGCAC--------ACACTGGTTTGTAACACAAAGGA----ATTTT
TATGAACCACAAATCATTACTACAGACAACACATTTGTGTCTGGTAACTGTGATGTTGTA
AT-AGGAATTGTCAACAACACAGTTTATGATCCTTT--GCAACCTGAATTAGACTCA-TT
CAAGGAGGAGTTAGATAAATATTTTAAGAATCATA-CATCACCAGATGTTGATTTAGGTG
ACATCTCTGGCATTAATGCTTCAGTTGTAAACATT--CAAAAAGAAATTGACCGCCTCAA
TGAGGTTGCCAAGAATTTAAATGAATCTCTCATCGATCTCCAAGAACTTGGAAAGTATGA
GCAGTATATAAAATGGCCATGGTACATTTGGCTAGGTTTTATAGCTGGCTTGATTGCCAT
AGTAATG---GTGACAATTATGCTTTGCTGTATGACCAGTTGCTGTA------------G
TTGTCTCAAGGGCTGTTGTTCTTGTGGATCCTGCTGCAAATTTGATGAAGACGACTCTGA
GCCAGTGCTCAAAGGAGTCAAATTACATTACACATAAACGAACTT-ATGGATTTGTTTAT
GAGAATCTTCACAATTGGAACTGTAACTTTGAAGCAAGGTGAAATCAAGGATGCTACTCC
TTCAGATTTTGTTCGCGCTACTGCAACGATACCGATACAAGC-CTCACTCCCTTTCGGAT
GGCTTATTGTTGGCGTTGCA--CTTCTTGCTGTTTTTCAGAGCGCTTCCAAAATCAT---
--AACCCTCAAAAAGAGATGGCAACTAG-----CACTCTCCAAGGGTGTTCACTTTGTTT
GCAACTTGCTGTTGTTGTTTGTAACAGTTTACTCACACCTTTTGCTCGT-----------
TGCTGCTGGCCTTGAAGCCCCTTTTCTCTATCTTTATGCTTTAGTCTACT------TCTT
GCAGAGT---------------ATAAACTTTGTAAGAATAATAATGAGGCTTTGGCTTTG
CTGGAAATGCCGTTCCAAAAACCCATTACTTTATGATGCCAACTATTTTCTTTGCTGGCA
--------TACTAATTGTTACG--ACTATTGTATACCTTACAATAGTGTAACTTCTTCAA
TTGTCATTACTTC--AGGTGATGGCACAACAAGTCCTATTTCTGAACATGACTACCAGAT
TGGTGGTTATACTGAAAAATGGGAATCTGGAGTAAAAGACTGTGTTGTATTACACAGTTA
CTTCACTTCAGACTATT--------ACCAGCTGTACTCAACTCAATTGAGTACAGACACT
G----GTGTTGA----ACATGTTACCTTCTTCATCTACAA--T---AAAATTGTTGATGA
GCCTGAAGAACATGTC-------------CAAATTCACACAATCGACGGTTCATCCGGAG
TTGTTAATCCAGTAATGGAACCAATTTATGATGAACCGA----CGACGACTACTAGCGTG
CCTTTGTAAGCACAAGCTGATGAGTACGAACTTA-------TGTACTCATTCGTTTCGGA
AGAGACAGGTACGTTAATAGTTAATAGCGTACTTCTTTTTCTTGCTTTCGTGGTATTCTT
GCTAGTTACACTAGCCATCCTTACTGCGCTTCGATTGTGTGCGTACTGCTGCA-------
ATATTGTTAACGTGAGTCTTGTAAAACCTTCTTTTTACGTTTA---------CTCTCGTG
TTAAAAATCTGAATTCTTCT---AGAGTTCCTGATCTTCTGGTCTAAACGAACTAAATAT
TATATTAGTTTTTCTGTTTGGAACTTTAATTTTA---GCCATGGCAGATT------CCAA
CGGTACTATTACCGTTGAAGAGCTTAAAAAGCTCCTTGAACAATGGAACCTAGTAATAGG
TTTCCTATTCCTTA---CATGGATTTGTCTTCT--------------------------A
CAATTTGCCTATGCCAACAGGAATAGGTTTTTGTATATAATTAAGTTAATTTTC---CTC
TGGCTGTTATGGC-----CAGTAACTTTAGCTTGTTTTGTGCTTG------CTGCTGTTT
ACAGAATAAATTGGATCACCGGTGGAATTGCTATCGCAATGGCTTGTCTTGTAGGCTTGA
TGTGGCTCAGCTACTTCATTGCTTCTTTCAGACTGTTTGCGCGTACGCGTTCCATGTGGT
CATTCAATCCAGAAACT---------AACATTCTTCTCAACGTGCCACTCCATGGCACTA
TTCTGACCAGACCGCTTCTAGAAAGTGAACTCGTAATCGGAG------------------
-----CTGTGATCCTTCGTGGACATCTTCGTA----------------------------
--------TTGCTGGA-----------CACCATCTAGGACGC--------------TGTG
ACATCAAGGACCTGCCTAAAGA---AATCACTGTTGCTACATCACGAACGCTTTCTTATT
ACAAATTGGG---AGCTTCGCAGCGTGTAGCAGGTGACTCAGGTTTTGCTGCATACAGTC
GCT----------------------ACAGGATTGGCAACTATAAATTAAAC------ACA
CACCATTCCAGTAGCAGTGACAATATTGCTTTGCTTGTACAGTAAGTGACAACAGATGTT
TCATCTCGTTGACTTTCAGGTTACTATAGCAGAGATA-TTACTAATTATTATGAGGACTT
TTAAAGTTTCCATTTGGAATCTTGATTACATCATAAACCTCATAATTAAAAATTTATCTA
AGTCACTAACTGAGAATAAATATTCTCAATTAGATGAAGAGCAACCAATGGAGATTGATT
-------AAACGAACATGAAAATTATTCTTTTCTTGGCACTGATAACACTCGCTACTTGT
GAGCTTTATCACTACCA--AGAGTGTGTTAGAGGTACAACAGTACTTTTAAAAGAACCTT
GCTCTTCTGGAAC----ATACGAGGGCAATTCACCA----TTTCATCCTCTAGCTGATAA
CAAATTTGCACTG-ACTTGCTT--TAGCACTCAATTTGCTTTTGCTTGTCCTGACGGCGT
AAAACACGTCTATCAGTTACGTGCCAGATCAGTTTCACCTAAACTGTT----CATCAGAC
AAGAGGAAGTT---CAAGAACTTTACTCTCCAATTTTTCTTATTGTTGCGG---------
CAATAGTGTTTATAACACTTTGCTTCACACTCAAAAGAAAGACAGAATGATTGAACTTTC
ATTAATTGACTTCTATTTGTGCTTTTTAGCCTTT----------CTGCTATTCCTTGTTT
TAATTATGCTTATTATCTTTTG------GTTCTCACTTGAAC-----TGCAA-GATCATA
ATGAAACTTGTCAC----GCCTAAACGAACATG-AAATTTCTTGTTTTCTTAGGAATCAT
CACAACTGTA-GCTGCATTTCACCAAGAATGTAGTTTA---------CAGTCATGTACTC
AACATCAACCATATGTAG-------TTGATGACCCGTGTCCTATTCACTTCTATTCTAAA
TGGTATATTAGAGTAGGAGCTA----GAAAATCAGCACCTTTAATTGAATTG---TGCG-
-TGGATGAGGCTGGTTCTAAATCACCCATTCA------GTACATCGATATCGGTAATTAT
ACAGTTTCCTGTTTACCTTTTAC-AATTAATTGCCAGGAACCT-AAATTGGGTAGTCTTG
TAGTGCGTTGTTCGTT-------------------CTATGAAGACT---------TTTTA
GAGTATCATGACGTTCGTGTTGTTTTAGATTTCATCTAAACGAACAAACTAAAATGTCTG
A--------TAATGGACCCCA---AAATCAGCGAAATGCACCCCGC-------------A
TTACGTTTGGTGGACCCTCAGATTCAACTGGCAGTAAC------CAGAATGGAGAACGCA
GTGGGGCGCGATCAAAACAACGTCGGCCCCAAGGTTTACCCAATAATACTGCGTCTTGGT
TCACCGCTCTCACTCAACATGGCAAGGAAGACCTTAAATTCCCTCGAGGACAAGGCGTTC
CAATTAACACCAATAGCAGTCCAGATGACCAAATTGGCTACTACCGAAGAGCTACCAGAC
GAATTCGTGGTGGTGACGGTAAAATGAAAGATCTCAGTCCAAGATGGTATTTCTACTACC
TAGGAACTGGGCCAGAAGCTGGACTTCCCTATGGTGCTAACAAAGACGGCATCATATGGG
TTGCAACTGAGGGAGCCTTGAATACACCAAAAGATCACATTGGCACCCGCAATCCTGCTA
ACAATGCTGCAATCGTGCTACAACTTCCTCAAGGAACAACATTGCCAAAAGGCTTCTACG
CAGAAGGGAGCAGAGGCGGCAGTCAAGCCTCTTCTCGTTCCTCATCACGTAGTCGCAA--
-----------CAGTTCAAGAAATTCAACTCCAGGCAGCAGTA---GGGGAACTTCTCCT
G------CTAGAATGGCTGGCAATGGCGGTGATGCTGCTCTTGCTTTGCTGCTGCTTGAC
AGATTGAACCAGCTTGAGAGCAAAATGTCTGGTAAAGGCCAACAACAACAAGGCCAAACT
GTCACTAAGAAATCTGCTGCTGAGGCTTCTAAGAAGCCTCGGCAAAAACGTACTGCCACT
AAAGCATACAATGTAACACAAGCTTTCGGCAGACGTGGTCCAGAACAAACCCAAGGAAAT
TTTGGGGACCAGGAACTAATCAGACAAGGAACTGATTACAAACATTGGCCGCAAATTGCA
CAATTTGCCCCCAGCGCTTCAGCGTTCTTCGGAATGTCGCGCATTGGCATGGAAGTCACA
CCTTCGGGAACGTGGTTGACC--------------------------TACACAGGTGCCA
TCAAATTGGATGACAAAGATCCAAATTTCAAAGATCAAGTCATTTTGCTGAATAAGCATA
TTGACGCATACAAAACATTCCCACCAACAGAGCCTAAAAAGGACAAAAAGAAGAAGGCTG
ATGAAACTCAAGCCTTACCGCAGAGACAGAAGAAACAGCAAACT--GTGACTCTTCTTC-
-------CTGCTGCAGATTTGGATGATTTCTCCAAACAATTGCAACAATCCATGAGCAG-
-----TGCTGACTCAACT-CAGGCCTAA--ACTCATGCAGACCACACAAGGCAG-ATGGG
CTATATAAACGT-----TTTCGCTTTTCCGT-TTACGATATATAGTCTACTCTTGTGCAG
AATGAATTC---TCGTAACTACATAGCA--CAAGTAGATGTAGTTAACTTTAATCTCACA
TAGCAATCTTTAATCAG--TGTGTAACATTAGGGAGGACTTGAAAGA--GCCACCACATT
TTCACCGAGGCCACGCGGAGTACGATCGAGTGTACAGTGAACAATGCTAGGGAGAGCTGC
CTATATGGAAGAGCCCTAATGTGTAAAAT-TAATTTTAGTAGTGCTATCCCCATGTGAT-
------------------------------------------------------------
----
>Italy/INMI1-isl/2020|EPI_ISL_410545
--------------------------------------ATTAAAGGTTTATACCTTCCCA
GGTAACAAACCAACCAACTTTCGATCTCTTGTAGATCTGTTCTCTAAACGAACTTTAAAA
---------------------------------TCTG-------TGTGGCTGTCACTCGG
CTGCATGCTT----AGTGCACTCACG-----CAGTATA---ATTAATAACTAATTACTGT
CGTTGA---CAGGACACGAGTAACTCGTCTATCTTCTGCAGGCTGCTTACGGTTTCGTCC
GTGTTGCAGCCGATCATCAGCACATC-TAGGTTTCGT-CCGGGTGTGACCGAA-------
--------AGGTAAGATGGAGAGCCTTGTCCCTGGTTTCAACGAGAAAA-CACACGTCCA
ACTCAGTTTGCCTGTTTTACAGGTTCGCGACGTGCTCGTACGTGGCTTTGGAGACTCCGT
GGAGGAGGTCTTATCAGAGGCACGTCAACATCTTAAAGATGGCACTTGTGGCTTAGTAGA
AGTTGAAAAAGGCGTTTTGCCTCAACTTGA---ACAGCCCTATGTGTTCATCAAAC-GTT
CGGATGCTCGAACTGCACCTCATGGTCATGTTA-----TGGTTGAG-------CTGGTAG
CAGAACTCGAA-----GGCATTCAGTACGGTCGTAGT-----------------------
----------------GGTGAGACACTTGGTGTCCTTGTCCCTCATGTGGGCGAAATACC
AGTGGCTTACCGCAAGGTTCTTCTTCGTAAGAACGGTAATAAAGGAGCTGGTGGCCATAG
TTACGGCGCCGATCTAAAGTCATTTGACTTAGGCGACGAGCTTGGCACTGATCCTTATGA
AGATTTTCAAGAAAACTGGAACACTAAACATAGCAGTGGTGTTACCCGTGAACTCATGCG
TGAGCTTAACGGAGGGGCATACACTCGCTATGTCGATAACAACTTCTGTGGCCCTGATGG
CTACCCTCTTGAGTGCATTAAAGACCTTCTAGCACGTGCTGGTAAAGCTTCATGCACTTT
GTCCGAACAACTGGACTTTATTGACACTAAGA--GGGGTGTATACTGCTGCCGTGAACAT
GAGC-------------------ATGAAATTGCTTGGTACACGGAACGTTCTGAAAAGAG
CTATGAATTGCAGACACCTTTTGAAATTAAATTGG-----CAAAGAAAT-----------
--------TTGACACCTTCAATGGGGAATGTCCAAATTTTGTATTTCCCTTAAATTCCAT
AATCAAGACTA---TTCAACCAAGGGTTGAAAAGAAAAAGCTTGATGGCTTTATGGGTA-
GAATTCGATCTGTCTATCCAGTTGCGTCACCAAATGAATGCAACCAAATGTGCCTTTCAA
CTCTCATGAAGTGTGATCATTGTGGTGAAACTTCATGGCAGACGGGCGATTTTGTTAAAG
---CCACTTGCGAATTTTGTGGCACTGAGAATTTGACTAAAGA-----AGGTGCCACTAC
TTGTGGTTACTTACCCCAAAATGCTGTTGTTAAAATTTATTGTCCAGCATGTCACAATTC
AGAAGTAGGACCTGAGCATAGTCTTGCCGAATACCATAATGAATCTGGCTTGAAA-----
-ACCATTCTTCGTAAGGGTGGTCGCACTATTGCC------------------------TT
TGGAGGCTGTGTGTTCTCTTATGTTGGTTGCCATAAC-AAGTGTGCCTATTGGGTTCCAC
GTGCTAGCGCTAACAT------------AGGTTGTAACCATACAGGTGTTGTTGG---AG
AAGGTTCCGAAGGTCTTAATG--ACAACCTTCTTGAAATACTCCAAAAAGAGAAAGTCAA
CA-----TCAATATTGTTGGTGACTTTAAACTTAATGAAGAGATCGCCATTATTTTGGCA
TCTTTTTCTGCTTCCACAAGTGCTTTTGTGGAAACTGTGAAAGGTTTGGATTATAAAGCA
TTCAAACAAATTGTTGAATCCTGTGGTAATTTTAA------AGTTACAAAAGGAAAAGCT
AAAAAAGGTGCCTGGAATATTGGTGA---------ACAGAAATCAATACTGAGTCCTCTT
TATGCATTTGCATCAGAGGCT---GCTCGTGTTGTACGATCAATTTTCTCCCGCACTCTT
GAAACTGCTCAAAATTCTGTG--------CGTGTTTTACAGAAGGCCGCTATAACAATAC
TAGATGGAATTTCACAGTATTCACTGAGACTCATTGATGCTATGATGTTCACATC---TG
ATTTGGCTACTAACAATCTAGTTGTAATGGCCTACATTACAGGTGGTGTTGTTC------
----------AGTTGACTTCGCAGTGGCT--AACTAACATCTTTGGC---ACTGTTTATG
AAAAACT--CAAACCCGT-CCTTGATTGGCTTGAAGAGAAGTTTAAGGAAGGTGTAGAGT
TTCTTAGAGACGGTTGGGA-----------AATTGTTAAATTTAT-CTCAACCTGTGCTT
GTGAAATTGTCGGTGGACAAATTGTCACCTGT-GCTAAGGAAATTAAGGAGAGTGTTCAG
ACATTCTTTAA-GCTTGTAAATAAATTTTTGGCTTTGTGTGCTGACTCTATCATTATTGG
TGGAGCTAAACTTAAAGCCTTGAATTTAGGTGAAACATTTGTCACGCACTCAAAGGGATT
GTACAGAAAGTGTGTTAAATCCAGAGAAGAAACTGGCCTACTCATGCCTCTAAAAGCCCC
AAAA----GAAATTATCTTCTTAGAGGGAGAAACACTTCCCACAGAAGTGTTAACAGAGG
AAGTTG----TCTTGAAAACTGGTGA----TTTACAACCATTAGAACAACC---------
---TACTAGTGAAGCTGTTGAAGCTCCATTGGTTGGTACACCAGTTTGTATTA-------
--------ACGGGCTTATGTTGCTCGAAATCAAAGA--------------CACAGAAAAG
TACTG---TGCCCTTGCACCTAATA----TGATGGTAA-----CAAACAATACCTTCACA
CTCAAAGGCGGTGCACCAACAAAGGTT---ACTTTTGGTGATGACACTGTGATAGAAGTG
CAAGGTTACAAGAGTGTGAATATCACTTTTGAACTTGATGAAAGGATTGATAAAGTACTT
AATGAGAAGTGCTCTGCCTATACAGTTGAACTCGGTACAGAAGTAAATGAGTTCGCCTGT
GTTGTGGCAGATGCTGTCATAAAAACTTTGCAACCAGTATCTGAATTACTTACACCACT-
--------------------GGGCATTGATTTAGATGAGTGGAGTATGGCTACATACTAC
TTATTTGATGAGTCTGGTGAGTTTAAATTGGCTTCACATATGTATTGTTCTTTCTACCCT
CC---AGATGAGGATGAA------GA------------------AGAAGGTGATTGTGAA
GAAGAAGAGTTTGAGCCATCAACTCAATATGAGTATGGTACTGAAGATGATTACCAAGGT
AAACCTTTGGAATTTGGTGCCACTTC---TGCTGCTCTTCAACCTGAAGAA---GAGC--
----------------AAGAAGAAGATTGGTTAGATGATGATAGTCAACAAACTGTTGGT
CAACAAGACGGCAGTGAGGACAATCAGACAACTACTATTCAAACAATTGTT---------
---------GAGGTTCAACCTCAATTAGAGATGGAACTTACACCAGTTGT---TCAGACT
ATTGA---AGTG---------AAT---------------AGTTTTAGT------------
-GGTTATTTAAAA--CTTACTG------------------------ACAATGTATACATT
AAAAATGCAGACATTG-TGGAAGAAGCTAAAAAGGTAAAACCAA--------------CA
GTGGTTGTTAATGCAGCCAATGTTTACCTTAAACATGGAGGAGGTGT-TGCAGGAGCCTT
AAATAAGGCTACTAACAATGCCATGCAAGTTGAATCTGATGATT-ACATAGCTACTAATG
GACCACTTAAAGTGGGTGGTAGTTGTGTTTTAAGCGGACACAATCTTGCTAAACACTGTC
TTCATGTTGTCGGCCCAAATGTTAACAAAGGTGAAGACATTCAACTTCTTAAGAGTGCTT
ATGAAAATTTTAATCAGCACGAAGTTCTACTTGCACCATTATTATCAGCTGGTATTTTTG
GTGCTGACCCTAT-ACATTCTTTAAGAGTTTGTGTAGATACTGTTCGCACAAATGTCTAC
TTAGCTGTCTTTGATAAAAATCTCTATGACAAACTTGTTTCAAGCTTTTTGGAAAT----
--------------------------GAAGAGTGAAAAGCAAGTTGAACAAAAGATCGCT
GAGATTCCTAAAGAGGAAGTTAAGCCATTTATAACTGAAAGTAAACCTTCAGTTGAACAG
AGAAAACAAGAT---GATAAGAAAATCAAAGCTTGTGTTGAAGAAGTTAC----AACAAC
TCTGGAAG----AAACTAAGTTCCTCACAGAAAACTTGTTACTTTATATTGACATTAATG
GCAATCTTCATCCAGATTCTGCCACTCTTGTTAGTGACATTGACATCACTTTCTTAAAGA
AAGATGCTCCATAT-----ATAGTGGGTGATGTTGTTC--------AAGAGGGTGTTTTA
ACTGCTGTGGTTATACCTACTAAAAAGGCTGGTGGCACTACTGAAATGCTAGCGAAAGCT
TTGAGAAAAGTGCCAACAGACAATTATATAACCACTTACCCGGGTCAGGGTTTAAATGGT
TACACTGTAGAGGAGGCAAAGACAGTGCTTAAAAAGTGTAAAAGTGCCTTTTACATTCTA
CCATCTATTATCTCTAATGAGAAGCAAGAAATTCTTGGAACTGTTTCTTGGAATTTGCGA
GAAATGCTTGCACATGCAGAAGAAACACGCAAATTAATGCCTGTCTGTGTGGAAACTAAA
GCCATAGTTTCAACTATACAGCGTAAATATAAGGGTATTAAAATACAAGAGGGTGTGGTT
GATTATGGTGCTA-GATTTTACTTTTACACCAGTAAAACAACTGTAGCGTCACTTATCAA
CACACTTAACGATCTAAATGAAACTCTTGTTACAATGCCACTTGGCTATGTAACACATGG
CTTAAATTTGGAAGAAGCTGCTCGGTATATGAGATCTCTCAAAGTGCCAGCTACAGTTTC
TGTTTCTTCACCTGATGCTGTTACAGCGTATAATGGTTATCTTACTTCTTCTTCTAAAAC
ACCTGAAGAACATTTTATTGAAACCATCTCACTTGCTGGTTCCTATAAAGATTGGTCCTA
TTCTGGACAATCTACACAACTAGGTATAGAATTTCTTAAGAGAGGTGATAAAAGTGTATA
TTAC---ACTAGTAATCCTACCACATTCCACCTAGATGGTGAAGTTATCACCTTTGACAA
TCTTAAGACACTTCTTTCTTTGAGAGAAGTGAGGACTATTAAGGTGTTTACAACAGTAGA
CAACATTAACCTCCACACGCAAGTTGTGGACATGTCAATGACATATGGACAACAGTTTGG
TCCAACTTATTTGGATGGAGCTGATGTTACTAAAATAAAACCTCATAATTCACATGAAGG
TAAAACATTTTATGTT---------TTACCTAATGATGACACTCTACGTGTTGAGGCTTT
T---GAGTACTACCACACAACTGATCCTAGTTTTCTGGGTAGGTACATGTCAGCATTAAA
TCACA-CTAAAAAGTGGAAATACCCACAAGTTAATGGTTTAACTTCTATTAAATGGGCAG
ATAACAACTGTTATCTTGCCACTGCATTGTTAACACTCCA---ACAAATAGAGTTGAAGT
TTAATCCACCTGCTCTACAAGATGCTTATTACAGAGCAAGGGCTGGTGAAGCTGCTAACT
TTTGTGCACTTATCTTAGCCTACTGTAATAAGACAGTAGGTGAGTTAGGTGATGTTAGAG
AAACAATGAGTTACTTGTTTCAAC--------ATGCCAATTTAGATTCTTGCAAAAG---
AGTCTTGAACGTGGTGTGTAAAACTTGTGGACAACAGCAGACAACCCTTAAGGGTGTAGA
AGCTGTTATGTACATGGGCACACTTTCTTATGAACAATTTAAGAAAGGTGTTCAGATACC
TTGTAC------GTGTGGTAAACAAGCTACAAAATATCTAGTACAACAGGAGTCACCTTT
TGTTATGATGTCAGCACCACCTGCTCAGTATGAACTTAAG--------CATGGTACATTT
ACTTGTGCTAGTGAGTACACT---GGTAATTACCAGTG----TGGTCACTATAAACATAT
AACTTCTAAAGAAACTTTGTATTGCATAGACGGTGCTTTAC----TTACAAAGTCCTCAG
AATACAAAGGTCCTATTACGGATG---TTTTCTACAAAGAAAACAGTTACACAA-CAACC
ATAAAACCAGTTACTTATAAATTGGATGGTGTTGTTTGTACAGAAATTGACCCTAAGTTG
GACAATTATTATAAGAAAGACAATTCTTATTTCACA---GAGCAACCAATTGATCTTGTA
CCAAACCAACCATATCCAAACGCAAGCTTCGATAATTTTAAGTTTGTATGTGATAATATC
AAATTTGCTGATGA---------------TTTAAACCAGTT------AACTGGTTATAAG
AAACCTGCTTCAAGAGAGCTTAAAGTTAC-ATTTTTCCCTGACTTAAATGGTGATGTGGT
GGCTATTGATTATAAACACTACACACCCTCTTTTAAGAAAGGAGCTAAATTGTTACATAA
ACCTATTGTTTGGCATGTTAACAATGCAACTAATAAAGCCACGTATAA------------
-----------ACCAAATACCTGGTG--------------------------TATACG--
-TTGTCTTTGGAGCACAAAACCAGTTGAAACATCAAATTCGTTTGATGTACTGAAGTCAG
AGGACGCGCAGGGAATGGATAATCTTGCCTGCGAAGATCTAA--AACCAGTCTCTGAAGA
A-------------GTAGTGGAAAATCCTACCATACAGAAAGACGTTCTTGAGTGT----
-AATGTGAAAACTACCGAAGTTGTAGGAGACATTATACTTAAACCAGCAAATAATAGTT-
TAAAAA--------------------------TTACAGAA----GAGGTTGGCCACACAG
ATCTAATGGCTGCTTATG-----TAGACAATTCTAGT---CTTACTATTAAGAAACCTAA
TGAATTATCTAGAGTATTAGGTTTGAAAACCCTTGCTACTCATGGTTTAGCTGCTGTTAA
TAGTGTCCCTTGGGATACTATAGCTAATTATGCTAAGCCTTTTCTTAACAAAGTTGTTAG
TACAACTACTAACATAGTTACACGGTGTTTAAACCGTGTTTGTACTAATTATATGCCTTA
TTTCTTTACTTTATTGCTACAATTGTGTACTTTTACTAGAAGTACAAATTCTAGAATTAA
AGCATCTATGCCGACTACTATAGCAAAGAATACTGTT----AAGAGTGTCGG--------
---TAAATTTTGTCTAGAG--GCTTCATTTAATTA-TTTGAAGTCACCTAAT------TT
TTCTAAACTGATAAATATTATAATTTGGTTTT-TACTATTAAGTGTTTGCCTAGGTTCTT
TAA--TCTACTCAACCGCTGCTTT------AGGTGTTT----------------------
-----TAATGTCTAATTTAGGCATGCCTTCTTACTGTACTGGTTACAGAGAAGGCTAT--
-TTGAACTCTACTAATGTCACTATTGCAACCTACTGTACTG---GTTCTATACCTTGTAG
TGTTTGTCTTAGTGGTTTAGATTCTTTAGACACCTATCCTTCTTTAGAAACTATACA---
-------AATTACCAT-TTCATCTTTTAAATGGGATTTAACTGCTTTTGGCTTAGTTGCA
GAGTGGTTTTTGGCATATATTCTTTTCACTAGGTTTTTCTATGTACTTGGATTGGCTGCA
ATCATGCAATTGTTTTTCAGC-----------TATTT------TGCAGTACATTTTATTA
GTAATTCTTGGCTTATGTGGTTAATAATTAATCTTGTACAAATGGCCCCGATTTCAGCTA
TGGTTAGAATGTACATCTTCTTTGCATCATTTTATTATGTATGGAAAAGTTATGTGCATG
TTGTAGACGGTTGTAATTCATCAACTTGTATGATGTGTTACAAACGTAATAGAGCAACAA
GAGTCGAATGTACAACTATTGTTAATGGTGTTAGAAGGTCCTTTTATGTCTATGCTAATG
GAGGTAAAGGCTTTTGCAAACTACACAATTGGAATTGTGTTAATTGTGATACATTCTGTG
CTGGT-AGTACATTTATTAGTGATGAAGTTGCGAGAGACTTGTCACTACAGTTTAA--AA
GACCAATAAATCCTACTGACCAGTCTTCTTACATCGTTGATAGTGTTACAGTGAAGAATG
GTTCCATCCATCTTTACTTTGATAAAGCTGGTCAAAAGACTTATGAAAGACATTCTCTCT
CTCATTTTGTTAACTTAGACAACCTGAGAGCTAA---------TAACACTAAAGGTTCAT
TGCCTATTAATGTTATAGTTTTTGATGGTAAATCAAAATGTG---AAGAATCATCTGCAA
AATCAGCGTCTGTTTACTACAGTCAGCTTATGTGTCAACCTATACTGTTACTAGATCAGG
CATTAGTGTCTGATGTTGGTGATAGTGCGGAAGTTGCAGTTAAAATGTTTGATGCTTACG
TTAATACGTTTTCATCAACTTTTAACGTACCAATGGAAAAACTCAAAACACTAGTTGCAA
CTGCAGAAGCTGAACTTGCAAAGAATGTGTCCTTAGACAATGTCTTATCTACTTTTATTT
CAGCAGCTC---GGCAAGGGTTTGTTGATTCAGATGTAGAAACTAAAGATGTTGTTGAAT
GTCTTAAATTGTCACATCAATCTGACATAGAAGTTACTGGCGATAGTTGTAATAACTATA
TGCTCACCTATAACAAAGTTGAAAACATGACACCCCGTGACCTTGGTGCTTGTATTGACT
GTAGTGCGCGTCATATTAATGCGCAGGTAGCAAAAAGTCACAACATTGCTTTGATATGGA
ACGTTAAAGATTTCATGTCATTGTCTGAACAACTACGAAAACAAATACGTAGTGCTGCTA
AAAAGAATAACTTACCTTTTAAGTTGACATGTGCAACTACTAGACAAGTTGTTAATGTTG
TAACAACAAAGATAGCACTTAAGGGTGGTAAAATTGTTAA---------TAATTGGTTGA
AGCAGTTAATTAAAGTTACACTTGTG---TTCCTTTTTGTTGCTGCTATT----------
-TTCTATTT-AATAACACCTG----TTCATGTCATGTCTAA---ACATACTGA---CTTT
TCAAGTGAAATCATAGGATACAAGGCTATTGATGGTGGTGTCACTCGTGACATAGCATCT
ACAGATACTTGTTTTGCTAACAAACATGCTGATTTTGACAC-ATGGTTTAGCCAGCG---
TGGTGGTAGTTATACTAATGACAAAGCTTGCCCATTGATTGCTGCAGTCATAACAAGAGA
AGTGGGTTTTGTCGTGCCTGGTTTGCCTGGCACGATATTACGCACAACTAAT--GGTGAC
TTTTTGCATTTCTTACCTAGAGTTTTTAGTGCAGTTGGTAACATCTGTTACACACCATCA
AAACTTATAGAGTACACTGACTTTGCAACATCAGCTTGTGTTTTGGCTGCTGAATGTACA
ATTTTTAAAGATGCTTCTGGTAAGCCAGTACCATATTGTTATGATACCAATGTACTAGAA
GGTTCTGTTGCTTATGAAAGTTTACGCCCTGACACACGTTATGTGCTCATGGATGGCTCT
A---TTATTCAATTTCCTAACACCTACCTTGAAGGTTCTGTTAGAGTGGTAACAACTTTT
GATTCTGAGTACTGTAGGCACGGCACTTGTGAAAGATCAGAAGCTGGTGTTTGTGTATCT
ACTAGTGGTAGATGGGTACTTAACAATGATTATTACAGATCTTTACCAGGAGTTTTCTGT
GGTGTAGATGCTGTAAATTTACTTACTAA-TATGTTTACACCACTAATTCAACCTATTGG
TGCTTTGGACATATCAGCATCTATAGTAGCTGGTGGTATTGTAGCTATCGTAGTAACATG
CCTTGCCTACTATTTTATGAGGTTTAGAAGAGCTTTTGGTGAATACAGTCA------TGT
AGTTGCCTTTAATACTTTACTATTCCTTATGTCATTCAC-TGTACTCTGTTTAACACCAG
TTTACTCATTCTTACCTGGTGTTTATTCTGTTATTTACTTGTACTTGACATTTTATCTTA
CTAATGATGTTTCTTTTTTAGCACATATTCAGTGGATGGTTATGTTCACACCTTTAGTAC
CTTTCTGGATAACAATTGCTTATATCATTTGTATTTCCACAAAGCATTTCTATTGGTTCT
TTA-GTAATTACCTAAAGAGACGTGT---AGTCTTTAATGGTGTTTCCTTTA---GTACT
TTTGAAGAAGCTGCGCTGTGCACCTTTTTGTTAAATAAAGAAATGTATCTAAAGTTGCGT
AGTGATGTGCTATTACCTCTTACGCAATATAATAGATACTTAGCTCTTTATAATAAGTAC
AAGTATTTTAGTGGAGCAATGGATACAACTAGCTACAGAGAAGCTGCTTGTTGTCATCTC
GCAAAGGCTCTCAATGACTTCAGTAACTCAGGTTCTGATGTTCTTTACCAACCACCACAA
ACCTCTATCACCTCAGCTGTTTTGCAGAGTGGTTTTAGAAAAATGGCATTCCCATCTGGT
AAAGTTGAGGGTTGTATGGTACAAGTAACTTGTGGTACAACTACACTTAACGGTCTTTGG
CTTGATGACGTAGTTTACTGTCCAAGACATGTGATCTGCACCTCTGAAGACATGCTTAAC
CCTAATTATGAAGATTTACTCATTCGTAAGTCTAATCATAATTTCTTGGTACAGGCTGGT
AATG----TTCAAC-----TCAGGGTTATTGGACATTCTATGCAAAATTGTGTACTTAAG
CTTAAGGTTGATACAGCCAATCCTAAGACACCTAAGTATAAGTTTGTTCGCATTCAACCA
GGACAGACTTTTTCAGTGTTAGCTTGTTACAATGGTTCACCATCTGGT--GTTTACCAAT
GTGCTATGAGGCCCAATTTCACTATTAAGGGTTCATTCCTTAATGGTTCATGTGGTAGTG
TTGGTTTTAACATAGATTATGACTGTGTCTCTTTTTGTTACATGCACCATATGGAATTAC
CAACTGGAGTTCATGCTGGCACAGACTTAGAAGGTAACTTTTATGGACCTTTTGTTGACA
GGCAAACAGCACAAGCAGCTGGTACGGACACAACTATTACAGTTAATGTTTTAGCTTGGT
TGTACGCTGCTGTTATAAATGGAGACAGGTGGTTTCTCAATCGATTTACCACAA------
---CTCTTAATGACTTTAACCTTGTGGCTATGAAGTACAATTA------TGAACCT-CTA
ACACAAGACCATGTTGACATACTAGGACCTCTTTCTGCTCAAACTGGAATTGCCGTTTTA
GATATGTGTGCTTCATTAAAAG----AATTACTGCAAAATGGTATGAATGGACGTACCAT
ATTGGGTAGTGCTTTATTAGAAGATGAATTTACACCTTTTGATGTTGTTAGACAATGCTC
AGGTGTTACTTTCCAAAGTGCAGTGAAAAGAACAATCAAGGGTACACACCACTGGTTGTT
ACTCACAATTTTGACTTCACTTTTAGTTTTAGTCCAGAGTACTCAATGGTCTTTGTTCTT
TTTTTTNTATGAAAATGCCTTTTTACCTTTTGCTATGGGTATTA-TTGCTATGTCTGCTT
TTGCAATGATGTTTGTCAAACATAAGCATGCATTTCTCTGTTTGTTTTTGTTACCTTCTC
TTGCCACTGTAGCTTATTTTAATATGGTCTATATGCCTGCTAGTTGGGTGATGCGTATTA
TGACATGGTTGGATATGGTTG-ATACTAGTTTGTC--------TGGTTTTAAGCTAAAAG
ACTGTGTT-------ATGTATGCATCAG-----CTGTAGTGTTACTAATCCTTATGAC-A
GCAAGAACTGTGTATGATGATGGTGCTAGGAGAGTG---TGGACACTTATG-AATGTCTT
GACACTCGTTTATAAAGTTTATTATGGTAATGCTTTAGATCAAGCCATTTCCATGTGGGC
TCTTATAATCTCTGTTACTTCTAACTACTCAGGT---GTAGTTACAACTGTCATGTTTTT
GGCCAGAGGTATTGTTTTTATGTGTGTTGAGTATTGCCCTATTTTCTTCATAACTGGTAA
TACACTTCAGTGTATA-----------ATGCTAGTT-TATTGT-----TTCTTAGGCTAT
TTTTGTACTTGTTACTTTGGCCTCTTTTGTTTACTCAACCGCTACTTTAGACTGACTCTT
GGTGTTTATGATTACTTAGTTTCTACACAGGAGTTTAGATATATGAATTCACAGGGACTA
CTCCCACCCAAGAATAGCATAGATGCCTTCAAACTCAACATTAAATTGTTGGGTGTTGGT
GGCAAACCTTGTATCAAAGTAGCCACTGTACAGTCTAAAATGTCAGATGTAAAGTGCACA
TCAGTAGTC----TTACTCTCAGTTTTGCAACA-----ACTCAGAGTAGAATCATCATCT
AAATTGTGGGCTCAATGTGTCCAGTTACACAATGACATTCTCTTAGCTAAAGATACTACT
GAAGCCTTTGAAAAAATGGTTTCACTACTTTCTGTTTTGCTTTCCATGCAGGGTGCTGTA
GACATAAACAAGCTTTGTGAAGAAATGCTGGACAACAGGGCAACCTTACAAGCTATAGCC
TCAGAGTTTAGTTCCCTTCCATCATATGCAGCTTTTGCTACTGCTCAAGAAGCTTATGAG
CAGGCTGTTGCTAATGGTGA---TTCTGAAGTTGTTCTTAAAAAGTTGAAGAAGTCTTTG
AATGTGGCTAAATCTGAATTTGACCGTGATGCAGCCATGCAACGTAAGTTGGAAAAGATG
GCTGATCAAGCTATGACCCAAATGTATAAACAGGCTAGATCTGAGGACAAGAGGGCAAAA
GTTACTAGTGCTATGCAGACAAT-GCTTTTCACTATGCTTAGAAAGTTGGATAATGATGC
ACTCAACAACATTATCAACAATGCAAGAGATGGTTGTGTTCCCTTGAACATAATACCTCT
TACAACAGCAGCCAAACTAATGGTTGTCATACCAGACTATAACACATATAAAAATACGTG
TGATGGTACAACAT-------TTACTTATGCATCAGCATTGTGGGAAATCCAACAGGTTG
TAGATGCAGATAGTAAAATTGTTCAACTTAGTGAAATTAGTATGGACAATTCACCTAATT
TAGCATGGCCTCTTATTGTA-ACAGCTTTAAG--GGCCAATTCTGCTGTCAAATTACAGA
ATAATGAGCTTAGTCCTGTTGCACTACGACAGATGTCTTGTGCTGCCGGTACTACACAAA
CTGCTTGCACTGATGACAATGCGTTAGCTTACTACAACACAACAAAGGGAGGTAGGTTTG
TACTTGCACTGTTATCCGATTTACAGGATTTGAAATGGGCTAGATTCCCTAAGAGTGATG
GAACTGGTACTATCTATACAGAACTGGAACCACCTTGTAGGTTTGTTACAGACACACCTA
AAGGTCCTAAAGTGAAGTATTTATACTTTATTAAAGGATTAAACAACCTAAATAGAGGTA
TGGTACTTGGTAGTTTAGCTGCCACAGTACGTCTACAAGCTGGTAATGCAACAGAAGTGC
CTGCCAATTCA-ACTGTATTATCTTTCTGTGCTTTTGCTGTAGATGCTGCTAAAGCTTAC
AAAGATTATCTAGCTAGTGGGGGACAACCAATCACTAATTGTGTTAAGATGTTGTGTACA
CACACTGGTACTGGTCAGGCAATAACAGTTACACCGGAAGCCAATATGGATCAAGAATCC
TTTGGTGGTGCATCGTGTTGTCTGTACTGCCGTTGCCACATAGATCATCCAAATCCTAAA
GGATTTTGTGACTTAAAAGGTAAGTATGTACAAATACCTACAACTTGTGCTAATGACCCT
GTGGGTTTTACACTTAAAAACACAGTCTGTACCGTCTGCGGTATGTGGAAAGGTTATGGC
TGTAGTTGTGATCAACTC---CGCGAACCCATGCTTCAGTCAGCTGATGCACA-ATCGTT
TTTAAACGGGTTTGCGGTGTAAGTGCA---GCCCGTCTTACACCGTGCGGCACAGGCACT
AGTACTGATGTC-GTATACAGGGC-TTTTGACATCTACAAT------GATAAAGTAGCTG
GTTTTGCTAAATTCCTAAAAACTAATTGTTGTCGCTTCCAAGAAAAGGACGAAGATGACA
ATTTAATTGATTCTTACTTTGTAGTTAAGAGACACACTTTCTCTAACTACCAACATGAAG
AAACAATTTATAATTTACTTAAGGATTGTCCAGCTGTTGCTAAACATGACTTCTTTAAGT
TTAGAATAGACGGTGACATGGTACCACATATATCACGTCAACGTCTTACTAAATACACAA
TGGCAGACCTCGTCTATGCTTTAAGGCATTTTGATGAAGGTAATTGTGACACATTAAAAG
AAATACTTGTCACATACAATTGTTGTGATGATGATTATTTCAATAAAAAGGACTGGTATG
ATTTTGTAGAAAACCCAGATATATTACGCGTATACGCCAACTTAGGTGAACGTGTACGCC
AAGCTTTGTTAAAAACAGTACAATTCTGTGATGCCATGCGAAATGCTGGTATTGTTGGTG
TACTGACATTAGATAATCAAGATCTCAATGGTAACTGGTATGATTTCGGTGATTTCATAC
AAACCACGCCAGGTAGTGGAGTTCCTGTTGTAGATTCTTATTATTCATTGTTAATGCCTA
TATTAACCTTGACCAGGGCTTTAACTGCAGAGTCACATGTTGACACTGACTTAACAAAGC
CTTACATTAAGTGG-GATTTGTTAAAATATGACTTCACGGAAGAGAGGTTAAAACTCTTT
GACCGTTATTTTAAATATTGGGATCAGACATACCACCCAAATTGTGTTAACTGTTTGGAT
GACAGATGCATTCTGCATTGTGCAAACTTTAATGTTTTATTCTCTACAGTGTTCCCACCT
ACAAGTTTTGGACCACTAGTGAGAAAAATATTTGTTGATGGTGTTCCATTTGTAGTTTCA
ACTGGATACCACTTCAGAGAGCTAGGTGTTGTACATAATCAGGATGTAAACTTACATAGC
TCTAGACTTAGTTTTAAGGAATTACTTGTGTATGCTGCTGACCCTGCTATGCACGCTGCT
TCTGGTAATCTATTACTAGATAAACGCACTACGTGCTTTTCAGTAGCTGCACTTACTAAC
AATGTTGCTTTTCAAACTGTCAAACCCGGTAATTTTAACAAAGACTTCTATGACTTTGCT
GTGTCTAAGGGTTTCTTTAAGGAAGGAAGTTCTGTTGAATTAAAACACTTCTTCTTTGCT
CAGGATGGTAATGCTGCTATCAGCGATTATGACTACTATCGTTATAATCTACCAACAATG
TGTGATATCAGACAACTACTATTTGTAGTTGAAGTTGTTGATAAGTACTTTGATTGTTAC
GATGGTGGCTGTATTAATGCTAACCAAGTCATCGTCAACAACCTAGACAAATCAGCTGGT
TTTCCATTTAATAAATGGGGTAAGGCTAGACTTTATTATGATTCAATGAGTTATGAGGAT
CAAGATGCACTTTTCGCATATACAAAACGTAATGTCATCCCTACTATAACTCAAATGAAT
CTTAAGTATGCCATTAGTGCAAAGAATAGAGCTCGCACCGTAGCTGGTGT----------
--CTCTATCTGTAGTAC-TATG--------ACCAATAGACAGTTTCA---TCAAAAATT-
------------------------------------------ATTGAAATCAATAG----
--CCGCCACTA------GAGGAGCTA-------CTGTAGTAATTGGAACAAGC-------
-------------------AAATTCTATGGTGGTTGGCACAACATGTTAAAAACTGTTTA
TAGTGATGTAGAAAACCCTCACCTTATGGGTTGGGATTATCCTAAATGTGATAGAGCCAT
GCCTAACATGCTTAGAATTATGGCCTCACTTGTTCTTGCTCGCAAACATACAACGTGTTG
TAGCTTGTCACACCGTTTCTATAGATTAGCTAATGAGTGTGCTCAAGTATTGAGTGAAAT
GGTCATGTGTGGCGGTTCACTATATGTTAAACCAGGTGGAACCTCATCAGGAGATGCCAC
AACTGCTTATGCTAATAGTGTTTTTAACATTTGTCAAGCTGTCACGGCCAATGTTAATGC
ACTTTTATCTACTGATGGTAACAAAATTGCCGATAAGTATGTCCGCAATTTACAACACAG
ACTTTATGAGTGTCTCTATA-GAAATAGAGATGTTGACACAGACTTTGTGAATGAGTTTT
ACGCATATTTGCGTAAACATTTCTCAATGATGATACTCTCTGACGATGCTGTTGTGTGTT
TCAATAGCACTTATGCATCTCAAGGTCTAGTGGCTAGCATAAAGAACTTTAAGTCAGTTC
TTTATTATCAAAACAATGTTTTTATGTCTGAAGCAAAATGTTGGACTGAGACTGACCTTA
CTAAAGGACCTCATGAATTTTGCTCTCAACATACAATGCTAGTTAAACAGGGTGATGATT
ATGTGTACCTTCCTTACCCAGATCCATCAAGAATCCTAGGGGCCGGCTGTTTTGTAGATG
ATATCGTAAAAACAGATGGTACACTTATGATTGAACGGTTCGTGTCTTTAGCTATAGATG
CTTACCCACTTACTAAACATCCTAATCAGGAGTATGCTGATGTCTTTCATTTGTACTTAC
AATACATAAGAAAGCTACATGATGAGTTAACAGGACACATGTTAGACATGTATTCTGTTA
TGCTTACTAATGATAACACTTCAAGGTATTGGGAACCTGAGTTTTATGAGGCTATGTACA
CACCGCATACAGTCTTACAGGCTGTTGGGGCTTGTGTTCTTTGCAATTCACAGACTTCAT
TAAGATGTGGTGCTTGCATACGTAGACCATTCTTATGTTGTAAATGCTGTTACGACCATG
TCATATCAACATCACATAAATTAGTCTTGTCTGTTAATCCGTATGTTTGCAATGCTCCAG
GTTGTGATGTCACAGATGTGACTCAACTTTACTTAGGAGGTATGAGCTATTATTGTAAAT
CACAT-AAACCACCCATTAGTTTTCCATTGTGTGCTAATGGACAAGTTTTTGGTTTATAT
AAAAATACATGTGTTGGTAGCGATAATGTTACTGACTTTAATGCAATTGCAACATGTGAC
TGGACAAATGCTGGTGATTACATTTTAGCTAACACCTGTACTGAAAGACTCAAGCTTTTT
GCAGCAGAAACGCTCAAAGCTACTGAGGAGACATTTAAACTGTCTTATGGTATTGCTACT
GTACGTGAAGTGCTGTCTGACAGAGAATTACATCTTTCATGGGAAGTTGGTAAACCTAGA
CCACCACTTAACCGAAATTATGTCTTTACTGGTTATCGTGTAACTAAAAACAGTAAAGTA
CAAATAGGAGAGTACACCTTTGAAAAAGGTGACTATGGTGATGCTGTTGTTTACCGAGGT
ACAACAACTTACAAATTAAATGTTGGTGATTATTTTGTGCTGACATCACATACAGTAATG
CCATTAAGTGCACCTACACTAGTGCC-ACAAGAGCACTATGTTAGAATTACTGGCTTATA
CCCAACACTCAATATCTCAGATGAGTTTTCTAGCAATGTTGCAAATTATCAAAAGGTTGG
TATGCAAAAGTATTCTACACTCCAGGGACCACCTGGTACTGGTAAGAGTCATTTTGCTAT
TGGCCTAGCTCTCTACTACCCTTCTGCTCGCATAGTGTATACAGCTTGCTCTCATGCCGC
TGTTGATGCACTATGTGAGAAGGCATTAAAATATTTGCCTATAGATAAATGTAGTAGAAT
TATACCTGCACGTGCTCGTGTAGAGTGTTTTGATAAATTCAAAGTGAATTCAACATTAGA
ACAGTATGTCTTTTGTACTGTAAATGCATTGCCTGAGACGACAGCAGATATAGTTGTCTT
TGATGAAATTTCAATGGCCACAAATTATGATTTGAGTGTTGTCAATGCCAGATTACGTGC
-TAAGCACTAT-GTGTACATTGGCGACCCTGCTCAATTACCTGCACCACGCACATTGCTA
ACTAAGGGCACACTAGAACCAGAATATTTCAATTCAGTGTGTAGACTTATGAAAACTATA
GGTCCAGACATGTTCCTCGGAACTTGTCGGCGTTGTCCTGCTGAAATTGTTGACACTGTG
AGTGCTTTGGTTTATGATAATAAGCTTAAAGCACATAAAGA--CAAATCAGCTCAATGCT
TTAAAATGTTTTATAAGGGTGTTAT-CACGC-ATGATGTTTCATCTGCAATTAACAGGCC
ACAAATAGGCGTGGTAAGAGAATTCCTTACACGTAACCCTGCTTGGAGAAAAGCTGTCTT
TATTTCACCTTATAATTCACAGAATGCTGTAGCCTCAAAGATTTTGGGACTACCAACTCA
AACTGTTGATTCATCACAGGGCTCAGAATATGACTATGTCATATTCACTCAAACCACTGA
AACAGCTCACTCTTGTAATGTAAACAGATTTAATGTTGCTATTACCAGAGCAAAAGTAGG
CATACTTTGCATAATGTCTGATAGAGACCTTTATGACAAGTTGCAATTTACAAGTCTTGA
AATTCCACGTAGGAATGTGGCAACTTTACAAG-------CTGAAAATGTAACAGGACTCT
TTAAAGATTGTAGTAAGGTAATCACTGGGTTACATCCTACACAGGCACCTACACACCTCA
GTGTTGACACTAAATTCAAAAC---TGAAGGTTTATGTGTTGACATACCTGGCATACCTA
AGGACATGACCTATAGAAGACTCATCTCTATGATGGGTTTTAAAATGAATTATCAAGTTA
ATGGTTACCCTAACATGTTTATCACCCGCGAAGAAGCTATAAGACATGTACGTGCATGGA
TTGGCTTCGATGTCGAGGGGTGTCATGCTACTAGAGAAGCTGTT-GGTACCAATTTACCT
TTACAGCTAGGTTTTTCTACAGGTGTTAACCTAGTTGCTGTACCTACAGGTTATGTTGAT
ACACCTAATAATACAGATTTTTCCAGAGTTAGTGCTAAACCACCGCCTGGAGATCAATTT
AAACACCTCATACCACTTATGTACAAAGGACTTCCTTGGAATGTAGTGCGTATAAAGATT
GTACAAATGTTAAGTGACACACTTAAAAATCTCTCTGACAGAGTCGTATTTGTCTTATGG
GCACATGGCTTTGAGTTGACATCTATGAAGTATTTTGTGAAAATAGGACCTGAGCGCACC
TGTTGTCTATGTGATAGACGTGCCACATGCTTTTCCACTGCTTCAGACACTTATGCCTGT
TGGCATCATTCTATTGGATTTGATTACGTCTATAATCCGTTTATGATTGATGTTCAACAA
TGGGGTTTTACAGGTAACCTACAAAGCAACCATGATCTGTATTGTCAAGTCCATGGTAAT
GCACATGTAGCTAGTTGTGATGCAATCATGACTAGGTGTCTAGCTGTCCACGAGTGCTTT
GTTAAGCGTGTTGACTGGACTATTGAATATCCTATAATTGGTGATGAACTGAAGATTAAT
GCGGCTTGTAGAAAGGTTCAACACATGGTTGTTAAAGCTGCATTATTAGCAGACAAATTC
CCAGTTCTTCACGACATTGGTAACCCTAAAGCTATTAAGTGTGTACCTCAAGCTGATGTA
GAATGGAAGTTCTATGATGCACAGCCTTGTAGTGACAAAGCTTATAAAATAGAAGAATTA
TTCTATTCTTATGCCACACATTCTGACAAATTCACAGATGGTGTATGCCTATTTTGGAAT
TGCAATGTCGATAGATATCCTGCTAATTCCATTGTTTGTAGATTTGACACTAGAGTGCTA
TCTAACCTTAACTTGCCTGGTTGTGATGGTGGCAGTTTGTATGTAAATAAACATGCATTC
CACACACCAGCTTTTGATAAAAGTGCTTTTGTTAATTTAAAACAATTACCATTTTTCTAT
TACTCTGACAGTCCATGTGAGTCTCATGGAAAACAAGTAGTGTCA-----GATATAGATT
ATGTACCACTAAAGTCTGCTACGTGTATAACACGTTGCAATTTAGGTGGTGCTGTCTGTA
GACATCATGCTAATGAGTACAGATTGTATCTCGATGCTTATAACATGATGATCTCAGCTG
GCTTTAGCTTGTGGGTTTACAAACAATTTGATACTTATAACCTCTGGAACACTTTTACAA
GACTTCAGAGTTTAGAAAATGTGGCTTTTAATGTTGTAAATAAGGGACACTTTGATGGAC
AACAGGGTGAAGTACCAGTTTCTATCATTAATAACACTGTTTACACAAAAGTTGATGGTG
TTGATGTAGAATTGTTTGAAAATAAAACAACATTACCTGTTAATGTAGCATTTGAGCTTT
GGGCTAAGCGCAACATTAAACCAGTACCAGAGGTGAAAATACTCAATAATTTGGGTGTGG
ACA-TTGCTGCTAATACTGTGATCTGGGACTACAAAAGAGATGCTCCAGCACATATATCT
ACTATTGGTGTTTGTTCTATGACTGACATAGCCAAGAAACCAACTGAAACGATTTGTGCA
CCACTCACTGTCTTTTTTGATGGTAGAGTTGATGGTCAAGTAGACTTATTTAGAAATGCC
CGTAATGGTGTTCTTATTACAGAAGGTAGTGTTAAAGGTTTACAACCATCTGTAGGTCCC
AAACAAGCTAGTCTTAATGG----------------AGTCACATTAATTGGAGAAGCCGT
AAAAACACAGTTCAATTATTATAAGAAAGTTGATGGTGTTGTCCAACAATTACCTGAAAC
TTACTT-TACTCAGAGTAGAAATTTACAAGAATTTAAACCCAGGAGTCAAATGGAAATTG
ATTTCTTAGAATTAGCTATGGATGAATTCATTGAACGGTATAAATTAGAAGGCTATGCCT
TCGAACATATCGTTTATGGAGATTTTAGTCATAGTCAGTTAGGTGGTTTACATCTACTGA
TTGGACTAGCTAAACGTTTTAAGGAATCACCTTTTGAATTAGAAGATTTTATTCCTATGG
ACAGTACAGTT-A---AAAACTATTTCATAACAGATGCGCAAACAGGTTCATCTAAGTGT
GTGTGTTCTGTTATTGATTTATTACTTGATGATTTTGTTGAAATAATAAAATCCCAAGAT
TTATCTGTAGTTTCTAAGGTTGTCAAAGTGACTATTGACTATACAGAAATTTCATTTATG
CTTTGGTGTAAAGATGGCCATGTAGAAACATTTTACCCAAAATTACAATCTAGTCAAGCG
TGGCAACCGGGTGTTGCTATGCCTAATCTTTACAAAATGCAAAGAATGCTATTAGAAAAG
TGTGACCTTCAAAATTATGGTGATAGTGCAACATTACCTAAAGGCATAATGATGAATGTC
GCAAAATATACTCAACTGTGTCAATATTTAAACACATTAACATTAGCTGTACCCTATAAT
ATGAGAGTTATACATTTTGGTGCTGGTTCTGATAAAGGAGTTGCACCAGGTACAGCTGTT
TTAAGACAGTGGTTGCCTACGGGTACGCTGCTTGTCGATTCAGATCTTAATGACTTTGTC
TCTGATGCAGATTCAACTTTGATTGGTGATTGTGCAACTGTACATA-CAGCTAATAAATG
GGATCTCATTATTAGTGATATGTACGACCCTAAGACTAAAAATGTTACAAAAGAAAATGA
CTCTAAAGAGGGTTTTTTCACTTACATTTGTGGGTTTATACAACAAAAGCTAGCTCTTGG
AGGTTCCGTGGCTATAAAGATAACAGAACATTCTTGGAATGCTGATCTTTATAAGCTCAT
GGGACACTTCGCATGGTGGACAGCCTTTGTTACTAATGTGAATGCGTCATCATCTGAAGC
ATTTTTAATTGGATGTAATTATCTTGGCAAACCACGCGAACAAATAGATGGTTATGTCAT
GCATGCAAATTACATATTTTGGAGGAATACAAATCCAATTCAGTTGTCTTCCTATTCTTT
ATTTGACATGAGTAAATTTCCCCTTAAATTAAGGGGTACTGCTGTTATGTCTTTAAAAGA
AGGTCAAATCAATGATATGATTTTATCTCTTCTTAGTAAAGGTAGACTTATAATTAGAGA
AAACAACAGAGTTGTTATTTCTAGTGATGTTCTTGTTAACAACTAAACGAA---------
--------C-----AATGTTTGTTTTTCTTGTTTT------------------ATTGCCA
CTAGTCTCTAGT------------CAGTG-------------TGTTAATCTTACAA----
-CCAG--------------AACTCAATTACCCCCTGCATACA-CTAATTCTTTCACACGT
GGTGTTTATTACCCTGACAAAGTTTTCAGATCCTCAGTTTTACATTCAA-----------
-CTCAGGACTTGTTCTTACCTTTCTTTTCCAATGTTACTTGGTTCCATGCTA------TA
CATGTCTCTGGGACCAATGGTACT---AAGAGGTTTGATAACCCTGTCCTACCATTTAAT
GATGGTGTTTATTTTGCTTCCACT----GAGAAGTCTAACATAATAAGAGGCTGGATTT-
----TTGGTACTACTTTAGATTCGAAGA----CCCAGTCCCTACTTATTGTTAATAACGC
TACTAATGTTGTTATTAAAGTCTGTGAATTTCAATTTTGTAATGATCCATTTTTGGGTGT
TTATTACCACAAAAACAACAAAAGTTGGATGGAAAGTGAGTTCAGAGTTTATTCTAGTGC
GAATAAT---TGCACTTTTGAATATGTCTCTCAGCCTTTTCTTATGGA---CCTTGAAGG
AAAACAGGGT---------AATTTCAAAAATCTTAGGGAATTTGTGTTTAAGAATATTGA
TGGTTATTTTAAAATATATTCTAAGCACACGCCTATTAATTTAG-------------TGC
GTGATCTCCCTCAGGGTTTTTCGGCTTTAGAAC---------------------------
CATTGGTAGATTTGCCAATAGGTAT-----TAACATCACTAGGTTTCAAACTTTACTTGC
TTTACATAGAAGTTATTTGACTCCTGGTGATTCTTCTTCAGGTTGGACAGCTGGTGCTGC
AGCTTATTATGTGGGTTATCTTCAACCTAGGACTTTTCTATTAAAATATAATGAAAATGG
AACCATTACAGATGCTGTAGACTGTGCACTTGACCCTCTCTCAGAAACAAAGTGTACGTT
GAAATCCTTCACTGTAGAAAAAGGAATCTATCAAACTTCTAACTTTAGAGTCCAACCAAC
AGAATCTATTGTTAGATTTCCTAATATTACAAACTTGTGCCCTTTTGGTGAAGTTTTTAA
CGCCACCAGATTTGCATCTGTTTATGCTTGGAA--------CAGGAAGAGAATCAG---C
AACTG--TGTTGCTGATT---ATTCTGTCCTATATAATTCCGCATCATTTTCCAC-----
----TTTTAAGTGTTATGGAGTGTCTCCTAC-TAAATTAAATG-ATCTCTGCTTTACTAA
TGTCTATGCAGATTCATTTGTAATTAGAGGTGATGAAGTCAGACAAATCGCTCCAGGGCA
A----ACTGGAAAGATTGCTGATTATAATTATAAATTACC---AGATGATTTTACAGGCT
GCGTTATAGCTTGGAATTCTAACAATCTTGATTCTAAGGTTGG---TGGTAATTATAATT
ACCTGTATAGATTGTTTAG----------GAAGTCTAATCTCAAAC-CTTTTGAGAGAGA
---------------TATTTCAACTGAAATCTATCAGGCCGGTAGCACACCTTGTAATGG
TGTTGAAGGTTTTAATTGTTACTTTCCTTTACAATCATATGGTT------------TCCA
ACCCACTAATGGTGTTGGTTACCAACCATACA-GAGTAGTAGTACTTTCTTTTGAACTTC
TACATGCACCAGCAACT--------------------GTTTGTGGACCTAAAAAGTCTAC
TAATTTGGTTAAAAACAAATGTGTCAATTTCAACTTCAATGGTTTAACAGGCACAGGTGT
TCTTACTGAGTCTAACAAAAAGTTTCTGCCTTTC-----CAACAATTTGGCAGAGACATT
GCTGACACTACTGATGCTGTCCGTGATCCACAGACACTTGAGATTCTTGACATTACACCA
TGTTCTTTTGGTGGTGTCAGTGT---------TATAACACCAGGAACAAATACTTCTAAC
CAGGTTGCTGTTCTTTATCAGGATGTTAACTGCACAGAAGTCCCTGTTGCTAT-------
-----TCATGCAGATCAACTTACTCCTACTTGGCGTGTTTATTCTACAGGTTCTAATGTT
TTTCAAACACGTGCAGGCTGTTTAATAGGGGCTGAACATGTCAACAACTCAT--------
-ATGAGT-GTGACATACCCATTGGTGCAGGTATATGCGCTAGTTATCAGACTCAGACTAA
TTCTCCTCGGCGGGCACGTAGTGTAGCTAGTCAATCCAT--CATTGCCT---------AC
ACTATGT----CACTTGGTG---------CAGAAAAT----------T---CAGTTGCTT
ACTCTAATAACTCTATT------------------------------------GCCATAC
CCACAAATTTTACTATTAGTGTTACCACAGAAAT-TCTACCAGTGTCTATGACCAAGACA
TCAGTAGAT---TGTACAATG-TACATTTGTGGTGATTCAACTGA----ATGCA--GCAA
TCTTTTGTTGCAA-------------TATGGCAGTTTTTGTACACAATTAAACCGTGCTT
TAA---CTGGAAT-AGCTGTTGAAC-AAGAC----------AAAAACACCCAAGAAGTTT
TTGCACAAGTCAAACAAATTTACAAAACACCACCAATTAAAGATTTTGGTGGT---TTTA
ATTTTTCACAAATATTACCA------GATCCA--------------TCAAAACCAAGCAA
GAGGTCATTTA---TTGAAGATCTACTTTTCAACA--AAGTGACACTTGCAGAT-GCTGG
CTTCATCAAACAATATGGT----GATTGCCT------TGGTGATATTGCTGCTAGAGACC
TCATTTGTGCACAAAAGTTTAACGGCCTTA-----CTGTTTTGCCACCTTTGCTCACAGA
TGAAATGAT--TGCTCAATACACTTCTGCACTGTTAGCGGGTACAATCACTTCTGGTTGG
ACCTTTGGTGCAGGTGCTGCATTACAA--ATACCATTTGCTATGCAAATGGCTTATAGGT
TTAATGGTATTGGAGTTA----CACAGAATGTT--CTCTATGAGAACCAAAAATTGATTG
CCAACCAATTTAATAGTGCTA----TTGGC--AAAATTCAAGACTCACTTTCTTCCACAG
CAAGTGCACTTGGAAAACTTCAAGATGTGGTCAACCAAAATGCACAAGCTTTAAACACGC
TTGTTAAACAACTTAGCTCCAATTTTGGTGCAATTTCAAGTGTTTTAAATGATATCCTTT
C--ACGTCTTGACAAAGTTGAGGCTGAAGTGCAAATTGATAGGTTGATCACAGGCAGACT
TCAAAGT---TTGCAGACATATGTGACTCAACAATTAATTA---GAGCTGCAGAAATCAG
AGCTTCT----GCTAATCTTGCTGCTACTAAAATGTCAGAGTGTGTACTTGGACAATCAA
AAAGAGTTGATTTTTGTGGAAAGGGCTATCATCTTATGTCCTTCCCTCAGTCAGCACCTC
ATGGTGTAGTCTTCTTGCATGTGACTTATGTCCCTGCACAAGAAAAGAACTTCACAACTG
CTCCTGCCATTTGTCATGATGGAAAAGCACACT----------TTCCTCGTGAAGGTGTC
TTTGTT---TCAAATGGCAC--------ACACTGGTTTGTAACACAAAGGA----ATTTT
TATGAACCACAAATCATTACTACAGACAACACATTTGTGTCTGGTAACTGTGATGTTGTA
AT-AGGAATTGTCAACAACACAGTTTATGATCCTTT--GCAACCTGAATTAGACTCA-TT
CAAGGAGGAGTTAGATAAATATTTTAAGAATCATA-CATCACCAGATGTTGATTTAGGTG
ACATCTCTGGCATTAATGCTTCAGTTGTAAACATT--CAAAAAGAAATTGACCGCCTCAA
TGAGGTTGCCAAGAATTTAAATGAATCTCTCATCGATCTCCAAGAACTTGGAAAGTATGA
GCAGTATATAAAATGGCCATGGTACATTTGGCTAGGTTTTATAGCTGGCTTGATTGCCAT
AGTAATG---GTGACAATTATGCTTTGCTGTATGACCAGTTGCTGTA------------G
TTGTCTCAAGGGCTGTTGTTCTTGTGGATCCTGCTGCAAATTTGATGAAGACGACTCTGA
GCCAGTGCTCAAAGGAGTCAAATTACATTACACATAAACGAACTT-ATGGATTTGTTTAT
GAGAATCTTCACAATTGGAACTGTAACTTTGAAGCAAGGTGAAATCAAGGATGCTACTCC
TTCAGATTTTGTTCGCGCTACTGCAACGATACCGATACAAGC-CTCACTCCCTTTCGGAT
GGCTTATTGTTGGCGTTGCA--CTTCTTGCTGTTTTTCAGAGCGCTTCCAAAATCAT---
--AACCCTCAAAAAGAGATGGCAACTAG-----CACTCTCCAAGGGTGTTCACTTTGTTT
GCAACTTGCTGTTGTTGTTTGTAACAGTTTACTCACACCTTTTGCTCGT-----------
TGCTGCTGGCCTTGAAGCCCCTTTTCTCTATCTTTATGCTTTAGTCTACT------TCTT
GCAGAGT---------------ATAAACTTTGTAAGAATAATAATGAGGCTTTGGCTTTG
CTGGAAATGCCGTTCCAAAAACCCATTACTTTATGATGCCAACTATTTTCTTTGCTGGCA
--------TACTAATTGTTACG--ACTATTGTATACCTTACAATAGTGTAACTTCTTCAA
TTGTCATTACTTC--AGGTGATGGCACAACAAGTCCTATTTCTGAACATGACTACCAGAT
TGGTGGTTATACTGAAAAATGGGAATCTGGAGTAAAAGACTGTGTTGTATTACACAGTTA
CTTCACTTCAGACTATT--------ACCAGCTGTACTCAACTCAATTGAGTACAGACACT
G----GTGTTGA----ACATGTTACCTTCTTCATCTACAA--T---AAAATTGTTGATGA
GCCTGAAGAACATGTC-------------CAAATTCACACAATCGACGTTTCATCCGGAG
TTGTTAATCCAGTAATGGAACCAATTTATGATGAACCGA----CGACGACTACTAGCGTG
CCTTTGTAAGCACAAGCTGATGAGTACGAACTTA-------TGTACTCATTCGTTTCGGA
AGAGACAGGTACGTTAATAGTTAATAGCGTACTTCTTTTTCTTGCTTTCGTGGTATTCTT
GCTAGTTACACTAGCCATCCTTACTGCGCTTCGATTGTGTGCGTACTGCTGCA-------
ATATTGTTAACGTGAGTCTTGTAAAACCTTCTTTTTACGTTTA---------CTCTCGTG
TTAAAAATCTGAATTCTTCT---AGAGTTCCTGATCTTCTGGTCTAAACGAACTAAATAT
TATATTAGTTTTTCTGTTTGGAACTTTAATTTTA---GCCATGGCAGATT------CCAA
CGGTACTATTACCGTTGAAGAGCTTAAAAAGCTCCTTGAACAATGGAACCTAGTAATAGG
TTTCCTATTCCTTA---CATGGATTTGTCTTCT--------------------------A
CAATTTGCCTATGCCAACAGGAATAGGTTTTTGTATATAATTAAGTTAATTTTC---CTC
TGGCTGTTATGGC-----CAGTAACTTTAGCTTGTTTTGTGCTTG------CTGCTGTTT
ACAGAATAAATTGGATCACCGGTGGAATTGCTATCGCAATGGCTTGTCTTGTAGGCTTGA
TGTGGCTCAGCTACTTCATTGCTTCTTTCAGACTGTTTGCGCGTACGCGTTCCATGTGGT
CATTCAATCCAGAAACT---------AACATTCTTCTCAACGTGCCACTCCATGGCACTA
TTCTGACCAGACCGCTTCTAGAAAGTGAACTCGTAATCGGAG------------------
-----CTGTGATCCTTCGTGGACATCTTCGTA----------------------------
--------TTGCTGGA-----------CACCATCTAGGACGC--------------TGTG
ACATCAAGGACCTGCCTAAAGA---AATCACTGTTGCTACATCACGAACGCTTTCTTATT
ACAAATTGGG---AGCTTCGCAGCGTGTAGCAGGTGACTCAGGTTTTGCTGCATACAGTC
GCT----------------------ACAGGATTGGCAACTATAAATTAAAC------ACA
GACCATTCCAGTAGCAGTGACAATATTGCTTTGCTTGTACAGTAAGTGACAACAGATGTT
TCATCTCGTTGACTTTCAGGTTACTATAGCAGAGATA-TTACTAATTATTATGAGGACTT
TTAAAGTTTCCATTTGGAATCTTGATTACATCATAAACCTCATAATTAAAAATTTATCTA
AGTCACTAACTGAGAATAAATATTCTCAATTAGATGAAGAGCAACCAATGGAGATTGATT
-------AAACGAACATGAAAATTATTCTTTTCTTGGCACTGATAACACTCGCTACTTGT
GAGCTTTATCACTACCA--AGAGTGTGTTAGAGGTACAACAGTACTTTTAAAAGAACCTT
GCTCTTCTGGAAC----ATACGAGGGCAATTCACCA----TTTCATCCTCTAGCTGATAA
CAAATTTGCACTG-ACTTGCTT--TAGCACTCAATTTGCTTTTGCTTGTCCTGACGGCGT
AAAACACGTCTATCAGTTACGTGCCAGATCAGTTTCACCTAAACTGTT----CATCAGAC
AAGAGGAAGTT---CAAGAACTTTACTCTCCAATTTTTCTTATTGTTGCGG---------
CAATAGTGTTTATAACACTTTGCTTCACACTCAAAAGAAAGACAGAATGATTGAACTTTC
ATTAATTGACTTCTATTTGTGCTTTTTAGCCTTT----------CTGCTATTCCTTGTTT
TAATTATGCTTATTATCTTTTG------GTTCTCACTTGAAC-----TGCAA-GATCATA
ATGAAACTTGTCAC----GCCTAAACGAACATG-AAATTTCTTGTTTTCTTAGGAATCAT
CACAACTGTA-GCTGCATTTCACCAAGAATGTAGTTTA---------CAGTCATGTACTC
AACATCAACCATATGTAG-------TTGATGACCCGTGTCCTATTCACTTCTATTCTAAA
TGGTATATTAGAGTAGGAGCTA----GAAAATCAGCACCTTTAATTGAATTG---TGCG-
-TGGATGAGGCTGGTTCTAAATCACCCATTCA------GTACATCGATATCGGTAATTAT
ACAGTTTCCTGTTTACCTTTTAC-AATTAATTGCCAGGAACCT-AAATTGGGTAGTCTTG
TAGTGCGTTGTTCGTT-------------------CTATGAAGACT---------TTTTA
GAGTATCATGACGTTCGTGTTGTTTTAGATTTCATCTAAACGAACAAACTAAAATGTCTG
A--------TAATGGACCCCA---AAATCAGCGAAATGCACCCCGC-------------A
TTACGTTTGGTGGACCCTCAGATTCAACTGGCAGTAAC------CAGAATGGAGAACGCA
GTGGGGCGCGATCAAAACAACGTCGGCCCCAAGGTTTACCCAATAATACTGCGTCTTGGT
TCACCGCTCTCACTCAACATGGCAAGGAAGACCTTAAATTCCCTCGAGGACAAGGCGTTC
CAATTAACACCAATAGCAGTCCAGATGACCAAATTGGCTACTACCGAAGAGCTACCAGAC
GAATTCGTGGTGGTGACGGTAAAATGAAAGATCTCAGTCCAAGATGGTATTTCTACTACC
TAGGAACTGGGCCAGAAGCTGGACTTCCCTATGGTGCTAACAAAGACGGCATCATATGGG
TTGCAACTGAGGGAGCCTTGAATACACCAAAAGATCACATTGGCACCCGCAATCCTGCTA
ACAATGCTGCAATCGTGCTACAACTTCCTCAAGGAACAACATTGCCAAAAGGCTTCTACG
CAGAAGGGAGCAGAGGCGGCAGTCAAGCCTCTTCTCGTTCCTCATCACGTAGTCGCAA--
-----------CAGTTCAAGAAATTCAACTCCAGGCAGCAGTA---GGGGAACTTCTCCT
G------CTAGAATGGCTGGCAATGGCGGTGATGCTGCTCTTGCTTTGCTGCTGCTTGAC
AGATTGAACCAGCTTGAGAGCAAAATGTCTGGTAAAGGCCAACAACAACAAGGCCAAACT
GTCACTAAGAAATCTGCTGCTGAGGCTTCTAAGAAGCCTCGGCAAAAACGTACTGCCACT
AAAGCATACAATGTAACACAAGCTTTCGGCAGACGTGGTCCAGAACAAACCCAAGGAAAT
TTTGGGGACCAGGAACTAATCAGACAAGGAACTGATTACAAACATTGGCCGCAAATTGCA
CAATTTGCCCCCAGCGCTTCAGCGTTCTTCGGAATGTCGCGCATTGGCATGGAAGTCACA
CCTTCGGGAACGTGGTTGACC--------------------------TACACAGGTGCCA
TCAAATTGGATGACAAAGATCCAAATTTCAAAGATCAAGTCATTTTGCTGAATAAGCATA
TTGACGCATACAAAACATTCCCACCAACAGAGCCTAAAAAGGACAAAAAGAAGAAGGCTG
ATGAAACTCAAGCCTTACCGCAGAGACAGAAGAAACAGCAAACT--GTGACTCTTCTTC-
-------CTGCTGCAGATTTGGATGATTTCTCCAAACAATTGCAACAATCCATGAGCAG-
-----TGCTGACTCAACT-CAGGCCTAA--ACTCATGCAGACCACACAAGGCAG-ATGGG
CTATATAAACGT-----TTTCGCTTTTCCGT-TTACGATATATAGTCTACTCTTGTGCAG
AATGAATTC---TCGTAACTACATAGCA--CAAGTAGATGTAGTTAACTTTAATCTCACA
TAGCAATCTTTAATCAG--TGTGTAACATTAGGGAGGACTTGAAAGA--GCCACCACATT
TTCACCGAGGCCACGCGGAGTACGATCGAGTGTACAGTGAACAATGCTAGGGAGAGCTGC
CTATATGGAAGAGCCCTAATGTGTAAAAT-TAATTTTAGTAGTGCTATCCCCATGTGATT
TTAATAGCTTC-------TTAGGAGAAT--------------------------------
----
>Italy/INMI1-cs/2020|EPI_ISL_410546
------------------------------------------------------------
----------------------------------ATCTGTTCTCTAAACGAACTTTAAAA
---------------------------------TCTG-------TGTGGCTGTCACTCGG
CTGCATGCTT----AGTGCACTCACG-----CAGTATA---ATTAATAACTAATTACTGT
CGTTGA---CAGGACACGAGTAACTCGTCTATCTTCTGCAGGCTGCTTACGGTTTCGTCC
GTGTTGCAGCCGATCATCAGCACATC-TAGGTTTCGT-CCGGGTGTGACCGAA-------
--------AGGTAAGATGGAGAGCCTTGTCCCTGGTTTCAACGAGAAAA-CACACGTCCA
ACTCAGTTTGCCTGTTTTACAGGTTCGCGACGTGCTCGTACGTGGCTTTGGAGACTCCGT
GGAGGAGGTCTTATCAGAGGCACGTCAACATCTTAAAGATGGCACTTGTGGCTTAGTAGA
AGTTGAAAAAGGCGTTTTGCCTCAACTTGA---ACAGCCCTATGTGTTCATCAAAC-GTT
CGGATGCTCGAACTGCACCTCATGGTCATGTTA-----TGGTTGAG-------CTGGTAG
CAGAACTCGAA-----GGCATTCAGTACGGTCGTAGT-----------------------
----------------GGTGAGACACTTGGTGTCCTTGTCCCTCATGTGGGCGAAATACC
AGTGGCTTACCGCAAGGTTCTTCTTCGTAAGAACGGTAATAAAGGAGCTGGTGGCCATAG
TTACGGCGCCGATCTAAAGTCATTTGACTTAGGCGACGAGCTTGGCACTGATCCTTATGA
AGATTTTCAAGAAAACTGGAACACTAAACATAGCAGTGGTGTTACCCGTGAACTCATGCG
TGAGCTTAACGGAGGGGCATACACTCGCTATGTCGATAACAACTTCTGTGGCCCTGATGG
CTACCCTCTTGAGTGCATTAAAGACCTTCTAGCACGTGCTGGTAAAGCTTCATGCACTTT
GTCCGAACAACTGGACTTTATTGACACTAAGA--GGGGTGTATACTGCTGCCGTGAACAT
GAGC-------------------ATGAAATTGCTTGGTACACGGAACGTTCTGAAAAGAG
CTATGAATTGCAGACACCTTTTGAAATTAAATTGG-----CAAAGAAAT-----------
--------TTGACACCTTCAATGGGGAATGTCCAAATTTTGTATTTCCCTTAAATTCCAT
AATCAAGACTA---TTCAACCAAGGGTTGAAAAGAAAAAGCTTGATGGCTTTATGGGTA-
GAATTCGATCTGTCTATCCAGTTGCGTCACCAAATGAATGCAACCAAATGTGCCTTTCAA
CTCTCATGAAGTGTGATCATTGTGGTGAAACTTCATGGCAGACGGGCGATTTTGTTAAAG
---CCACTTGCGAATTTTGTGGCACTGAGAATTTGACTAAAGA-----AGGTGCCACTAC
TTGTGGTTACTTACCCCAAAATGCTGTTGTTAAAATTTATTGTCCAGCATGTCACAATTC
AGAAGTAGGACCTGAGCATAGTCTTGCCGAATACCATAATGAATCTGGCTTGAAA-----
-ACCATTCTTCGTAAGGGTGGTCGCACTATTGCC------------------------TT
TGGAGGCTGTGTGTTCTCTTATGTTGGTTGCCATAAC-AAGTGTGCCTATTGGGTTCCAC
GTGCTAGCGCTAACAT------------AGGTTGTAACCATACAGGTGTTGTTGG---AG
AAGGTTCCGAAGGTCTTAATG--ACAACCTTCTTGAAATACTCCAAAAAGAGAAAGTCAA
CA-----TCAATATTGTTGGTGACTTTAAACTTAATGAAGAGATCGCCATTATTTTGGCA
TCTTTTTCTGCTTCCACAAGTGCTTTTGTGGAAACTGTGAAAGGTTTGGATTATAAAGCA
TTCAAACAAATTGTTGAATCCTGTGGTAATTTTAA------AGTTACAAAAGGAAAAGCT
AAAAAAGGTGCCTGGAATATTGGTGA---------ACAGAAATCAATACTGAGTCCTCTT
TATGCATTTGCATCAGAGGCT---GCTCGTGTTGTACGATCAATTTTCTCCCGCACTCTT
GAAACTGCTCAAAATTCTGTG--------CGTGTTTTACAGAAGGCCGCTATAACAATAC
TAGATGGAATTTCACAGTATTCACTGAGACTCATTGATGCTATGATGTTCACATC---TG
ATTTGGCTACTAACAATCTAGTTGTAATGGCCTACATTACAGGTGGTGTTGTTC------
----------AGTTGACTTCGCAGTGGCT--AACTAACATCTTTGGC---ACTGTTTATG
AAAAACT--CAAACCCGT-CCTTGATTGGCTTGAAGAGAAGTTTAAGGAAGGTGTAGAGT
TTCTTAGAGACGGTTGGGA-----------AATTGTTAAATTTAT-CTCAACCTGTGCTT
GTGAAATTGTCGGTGGACAAATTGTCACCTGT-GCAAAGGAAATTAAGGAGAGTGTTCAG
ACATTCTTTAA-GCTTGTAAATAAATTTTTGGCTTTGTGTGCTGACTCTATCATTATTGG
TGGAGCTAAACTTAAAGCCTTGAATTTAGGTGAAACATTTGTCACGCACTCAAAGGGATT
GTACAGAAAGTGTGTTAAATCCAGAGAAGAAACTGGCCTACTCATGCCTCTAAAAGCCCC
AAAA----GAAATTATCTTCTTAGAGGGAGAAACACTTCCCACAGAAGTGTTAACAGAGG
AAGTTG----TCTTGAAAACTGGTGA----TTTACAACCATTAGAACAACC---------
---TACTAGTGAAGCTGTTGAAGCTCCATTGGTTGGTACACCAGTTTGTATTA-------
--------ACGGGCTTATGTTGCTCGAAATCAAAGA--------------CACAGAAAAG
TACTG---TGCCCTTGCACCTAATA----TGATGGTAA-----CAAACAATACCTTCACA
CTCAAAGGCGGTGCACCAACAAAGGTT---ACTTTTGGTGATGACACTGTGATAGAAGTG
CAAGGTTACAAGAGTGTGAATATCACTTTTGAACTTGATGAAAGGATTGATAAAGTACTT
AATGAGAAGTGCTCTGCCTATACAGTTGAACTCGGTACAGAAGTAAATGAGTTCGCCTGT
GTTGTGGCAGATGCTGTCATAAAAACTTTGCAACCAGTATCTGAATTACTTACACCACT-
--------------------GGGCATTGATTTAGATGAGTGGAGTATGGCTACATACTAC
TTATTTGATGAGTCTGGTGAGTTTAAATTGGCTTCACATATGTATTGTTCTTTCTACCCT
CC---AGATGAGGATGAA------GA------------------AGAAGGTGATTGTGAA
GAAGAAGAGTTTGAGCCATCAACTCAATATGAGTATGGTACTGAAGATGATTACCAAGGT
AAACCTTTGGAATTTGGTGCCACTTC---TGCTGCTCTTCAACCTGAAGAA---GAGC--
----------------AAGAAGAAGATTGGTTAGATGATGATAGTCAACAAACTGTTGGT
CAACAAGACGGCAGTGAGGACAATCAGACAACTACTATTCAAACAATTGTT---------
---------GAGGTTCAACCTCAATTAGAGATGGAACTTACACCAGTTGT---TCAGACT
ATTGA---AGTG---------AAT---------------AGTTTTAGT------------
-GGTTATTTAAAA--CTTACTG------------------------ACAATGTATACATT
AAAAATGCAGACATTG-TGGAAGAAGCTAAAAAGGTAAAACCAA--------------CA
GTGGTTGTTAATGCAGCCAATGTTTACCTTAAACATGGAGGAGGTGT-TGCAGGAGCCTT
AAATAAGGCTACTAACAATGCCATGCAAGTTGAATCTGATGATT-ACATAGCTACTAATG
GACCACTTAAAGTGGGTGGTAGTTGTGTTTTAAGCGGACACAATCTTGCTAAACACTGTC
TTCATGTTGTCGGCCCAAATGTTAACAAAGGTGAAGACATTCAACTTCTTAAGAGTGCTT
ATGAAAATTTTAATCAGCACGAAGTTCTACTTGCACCATTATTATCAGCTGGTATTTTTG
GTGCTGACCCTAT-ACATTCTTTAAGAGTTTGTGTAGATACTGTTCGCACAAATGTCTAC
TTAGCTGTCTTTGATAAAAATCTCTATGACAAACTTGTTTCAAGCTTTTTGGAAAT----
--------------------------GAAGAGTGAAAAGCAAGTTGAACAAAAGATCGCT
GAGATTCCTAAAGAGGAAGTTAAGCCATTTATAACTGAAAGTAAACCTTCAGTTGAACAG
AGAAAACAAGAT---GATAAGAAAATCAAAGCTTGTGTTGAAGAAGTTAC----AACAAC
TCTGGAAG----AAACTAAGTTCCTCACAGAAAACTTGTTACTTTATATTGACATTAATG
GCAATCTTCATCCAGATTCTGCCACTCTTGTTAGTGACATTGACATCACTTTCTTAAAGA
AAGATGCTCCATAT-----ATAGTGGGTGATGTTGTTC--------AAGAGGGTGTTTTA
ACTGCTGTGGTTATACCTACTAAAAAGGCTGGTGGCACTACTGAAATGCTAGCGAAAGCT
TTGAGAAAAGTGCCAACAGACAATTATATAACCACTTACCCGGGTCAGGGTTTAAATGGT
TACACTGTAGAGGAGGCAAAGACAGTGCTTAAAAAGTGTAAAAGTGCCTTTTACATTCTA
CCATCTATTATCTCTAATGAGAAGCAAGAAATTCTTGGAACTGTTTCTTGGAATTTGCGA
GAAATGCTTGCACATGCAGAAGAAACACGCAAATTAATGCCTGTCTGTGTGGAAACTAAA
GCCATAGTTTCAACTATACAGCGTAAATATAAGGGTATTAAAATACAAGAGGGTGTGGTT
GATTATGGTGCTA-GATTTTACTTTTACACCAGTAAAACAACTGTAGCGTCACTTATCAA
CACACTTAACGATCTAAATGAAACTCTTGTTACAATGCCACTTGGCTATGTAACACATGG
CTTAAATTTGGAAGAAGCTGCTCGGTATATGAGATCTCTCAAAGTGCCAGCTACAGTTTC
TGTTTCTTCACCTGATGCTGTTACAGCGTATAATGGTTATCTTACTTCTTCTTCTAAAAC
ACCTGAAGAACATTTTATTGAAACCATCTCACTTGCTGGTTCCTATAAAGATTGGTCCTA
TTCTGGACAATCTACACAACTAGGTATAGAATTTCTTAAGAGAGGTGATAAAAGTGTATA
TTAC---ACTAGTAATCCTACCACATTCCACCTAGATGGTGAAGTTATCACCTTTGACAA
TCTTAAGACACTTCTTTCTTTGAGAGAAGTGAGGACTATTAAGGTGTTTACAACAGTAGA
CAACATTAACCTCCACACGCAAGTTGTGGACATGTCAATGACATATGGACAACAGTTTGG
TCCAACTTATTTGGATGGAGCTGATGTTACTAAAATAAAACCTCATAATTCACATGAAGG
TAAAACATTTTATGTT---------TTACCTAATGATGACACTCTACGTGTTGAGGCTTT
T---GAGTACTACCACACAACTGATCCTAGTTTTCTGGGTAGGTACATGTCAGCATTAAA
TCACA-CTAAAAAGTGGAAATACCCACAAGTTAATGGTTTAACTTCTATTAAATGGGCAG
ATAACAACTGTTATCTTGCCACTGCATTGTTAACACTCCA---ACAAATAGAGTTGAAGT
TTAATCCACCTGCTCTACAAGATGCTTATTACAGAGCAAGGGCTGGTGAAGCTGCTAACT
TTTGTGCACTTATCTTAGCCTACTGTAATAAGACAGTAGGTGAGTTAGGTGATGTTAGAG
AAACAATGAGTTACTTGTTTCAAC--------ATGCCAATTTAGATTCTTGCAAAAG---
AGTCTTGAACGTGGTGTGTAAAACTTGTGGACAACAGCAGACAACCCTTAAGGGTGTAGA
AGCTGTTATGTACATGGGCACACTTTCTTATGAACAATTTAAGAAAGGTGTTCAGATACC
TTGTAC------GTGTGGTAAACAAGCTACAAAATATCTAGTACAACAGGAGTCACCTTT
TGTTATGATGTCAGCACCACCTGCTCAGTATGAACTTAAG--------CATGGTACATTT
ACTTGTGCTAGTGAGTACACT---GGTAATTACCAGTG----TGGTCACTATAAACATAT
AACTTCTAAAGAAACTTTGTATTGCATAGACGGTGCTTTAC----TTACAAAGTCCTCAG
AATACAAAGGTCCTATTACGGATG---TTTTCTACAAAGAAAACAGTTACACAA-CAACC
ATAAAACCAGTTACTTATAAATTGGATGGTGTTGTTTGTACAGAAATTGACCCTAAGTTG
GACAATTATTATAAGAAAGACAATTCTTATTTCACA---GAGCAACCAATTGATCTTGTA
CCAAACCAACCATATCCAAACGCAAGCTTCGATAATTTTAAGTTTGTATGTGATAATATC
AAATTTGCTGATGA---------------TTTAAACCAGTT------AACTGGTTATAAG
AAACCTGCTTCAAGAGAGCTTAAAGTTAC-ATTTTTCCCTGACTTAAATGGTGATGTGGT
GGCTATTGATTATAAACACTACACACCCTCTTTTAAGAAAGGAGCTAAATTGTTACATAA
ACCTATTGTTTGGCATGTTAACAATGCAACTAATAAAGCCACGTATAA------------
-----------ACCAAATACCTGGTG--------------------------TATACG--
-TTGTCTTTGGAGCACAAAACCAGTTGAAACATCAAATTCGTTTGATGTACTGAAGTCAG
AGGACGCGCAGGGAATGGATAATCTTGCCTGCGAAGATCTAA--AACCAGTCTCTGAAGA
A-------------GTAGTGGAAAATCCTACCATACAGAAAGACGTTCTTGAGTGT----
-AATGTGAAAACTACCGAAGTTGTAGGAGACATTATACTTAAACCAGCAAATAATAGTT-
TAAAAA--------------------------TTACAGAA----GAGGTTGGCCACACAG
ATCTAATGGCTGCTTATG-----TAGACAATTCTAGT---CTTACTATTAAGAAACCTAA
TGAATTATCTAGAGTATTAGGTTTGAAAACCCTTGCTACTCATGGTTTAGCTGCTGTTAA
TAGTGTCCCTTGGGATACTATAGCTAATTATGCTAAGCCTTTTCTTAACAAAGTTGTTAG
TACAACTACTAACATAGTTACACGGTGTTTAAACCGTGTTTGTACTAATTATATGCCTTA
TTTCTTTACTTTATTGCTACAATTGTGTACTTTTACTAGAAGTACAAATTCTAGAATTAA
AGCATCTATGCCGACTACTATAGCAAAGAATACTGTT----AAGAGTGTCGG--------
---TAAATTTTGTCTAGAG--GCTTCATTTAATTA-TTTGAAGTCACCTAAT------TT
TTCTAAACTGATAAATATTATAATTTGGTTTT-TACTATTAAGTGTTTGCCTAGGTTCTT
TAA--TCTACTCAACCGCTGCTTT------AGGTGTTT----------------------
-----TAATGTCTAATTTAGGCATGCCTTCTTACTGTACTGGTTACAGAGAAGGCTAT--
-TTGAACTCTACTAATGTCACTATTGCAACCTACTGTACTG---GTTCTATACCTTGTAG
TGTTTGTCTTAGTGGTTTAGATTCTTTAGACACCTATCCTTCTTTAGAAACTATACA---
-------AATTACCAT-TTCATCTTTTAAATGGGATTTAACTGCTTTTGGCTTAGTTGCA
GAGTGGTTTTTGGCATATATTCTTTTCACTAGGTTTTTCTATGTACTTGGATTGGCTGCA
ATCATGCAATTGTTTTTCAGC-----------TATTT------TGCAGTACATTTTATTA
GTAATTCTTGGCTTATGTGGTTAATAATTAATCTTGTACAAATGGCCCCGATTTCAGCTA
TGGTTAGAATGTACATCTTCTTTGCATCATTTTATTATGTATGGAAAAGTTATGTGCATG
TTGTAGACGGTTGTAATTCATCAACTTGTATGATGTGTTACAAACGTAATAGAGCAACAA
GAGTCGAATGTACAACTATTGTTAATGGTGTTAGAAGGTCCTTTTATGTCTATGCTAATG
GAGGTAAAGGCTTTTGCAAACTACACAATTGGAATTGTGTTAATTGTGATACATTCTGTG
CTGGT-AGTACATTTATTAGTGATGAAGTTGCGAGAGACTTGTCACTACAGTTTAA--AA
GACCAATAAATCCTACTGACCAGTCTTCTTACATCGTTGATAGTGTTACAGTGAAGAATG
GTTCCATCCATCTTTACTTTGATAAAGCTGGTCAAAAGACTTATGAAAGACATTCTCTCT
CTCATTTTGTTAACTTAGACAACCTGAGAGCTAA---------TAACACTAAAGGTTCAT
TGCCTATTAATGTTATAGTTTTTGATGGTAAATCAAAATGTG---AAGAATCATCTGCAA
AATCAGCGTCTGTTTACTACAGTCAGCTTATGTGTCAACCTATACTGTTACTAGATCAGG
CATTAGTGTCTGATGTTGGTGATAGTGCGGAAGTTGCAGTTAAAATGTTTGATGCTTACG
TTAATACGTTTTCATCAACTTTTAACGTACCAATGGAAAAACTCAAAACACTAGTTGCAA
CTGCAGAAGCTGAACTTGCAAAGAATGTGTCCTTAGACAATGTCTTATCTACTTTTATTT
CAGCAGCTC---GGCAAGGGTTTGTTGATTCAGATGTAGAAACTAAAGATGTTGTTGAAT
GTCTTAAATTGTCACATCAATCTGACATAGAAGTTACTGGCGATAGTTGTAATAACTATA
TGCTCACCTATAACAAAGTTGAAAACATGACACCCCGTGACCTTGGTGCTTGTATTGACT
GTAGTGCGCGTCATATTAATGCGCAGGTAGCAAAAAGTCACAACATTGCTTTGATATGGA
ACGTTAAAGATTTCATGTCATTGTCTGAACAACTACGAAAACAAATACGTAGTGCTGCTA
AAAAGAATAACTTACCTTTTAAGTTGACATGTGCAACTACTAGACAAGTTGTTAATGTTG
TAACAACAAAGATAGCACTTAAGGGTGGTAAAATTGTTAA---------TAATTGGTTGA
AGCAGTTAATTAAAGTTACACTTGTG---TTCCTTTTTGTTGCTGCTATT----------
-TTCTATTT-AATAACACCTG----TTCATGTCATGTCTAA---ACATACTGA---CTTT
TCAAGTGAAATCATAGGATACAAGGCTATTGATGGTGGTGTCACTCGTGACATAGCATCT
ACAGATACTTGTTTTGCTAACAAACATGCTGATTTTGACAC-ATGGTTTAGCCAGCG---
TGGTGGTAGTTATACTAATGACAAAGCTTGCCCATTGATTGCTGCAGTCATAACAAGAGA
AGTGGGTTTTGTCGTGCCTGGTTTGCCTGGCACGATATTACGCACAACTAAT--GGTGAC
TTTTTGCATTTCTTACCTAGAGTTTTTAGTGCAGTTGGTAACATCTGTTACACACCATCA
AAACTTATAGAGTACACTGACTTTGCAACATCAGCTTGTGTTTTGGCTGCTGAATGTACA
ATTTTTAAAGATGCTTCTGGTAAGCCAGTACCATATTGTTATGATACCAATGTACTAGAA
GGTTCTGTTGCTTATGAAAGTTTACGCCCTGACACACGTTATGTGCTCATGGATGGCTCT
A---TTATTCAATTTCCTAACACCTACCTTGAAGGTTCTGTTAGAGTGGTAACAACTTTT
GATTCTGAGTACTGTAGGCACGGCACTTGTGAAAGATCAGAAGCTGGTGTTTGTGTATCT
ACTAGTGGTAGATGGGTACTTAACAATGATTATTACAGATCTTTACCAGGAGTTTTCTGT
GGTGTAGATGCTGTAAATTTACTTACTAA-TATGTTTACACCACTAATTCAACCTATTGG
TGCTTTGGACATATCAGCATCTATAGTAGCTGGTGGTATTGTAGCTATCGTAGTAACATG
CCTTGCCTACTATTTTATGAGGTTTAGAAGAGCTTTTGGTGAATACAGTCA------TGT
AGTTGCCTTTAATACTTTACTATTCCTTATGTCATTCAC-TGTACTCTGTTTAACACCAG
TTTACTCATTCTTACCTGGTGTTTATTCTGTTATTTACTTGTACTTGACATTTTATCTTA
CTAATGATGTTTCTTTTTTAGCACATATTCAGTGGATGGTTATGTTCACACCTTTAGTAC
CTTTCTGGATAACAATTGCTTATATCATTTGTATTTCCACAAAGCATTTCTATTGGTTCT
TTA-GTAATTACCTAAAGAGACGTGT---AGTCTTTAATGGTGTTTCCTTTA---GTACT
TTTGAAGAAGCTGCGCTGTGCACCTTTTTGTTAAATAAAGAAATGTATCTAAAGTTGCGT
AGTGATGTGCTATTACCTCTTACGCAATATAATAGATACTTAGCTCTTTATAATAAGTAC
AAGTATTTTAGTGGAGCAATGGATACAACTAGCTACAGAGAAGCTGCTTGTTGTCATCTC
GCAAAGGCTCTCAATGACTTCAGTAACTCAGGTTCTGATGTTCTTTACCAACCACCACAA
ACCTCTATCACCTCAGCTGTTTTGCAGAGTGGTTTTAGAAAAATGGCATTCCCATCTGGT
AAAGTTGAGGGTTGTATGGTACAAGTAACTTGTGGTACAACTACACTTAACGGTCTTTGG
CTTGATGACGTAGTTTACTGTCCAAGACATGTGATCTGCACCTCTGAAGACATGCTTAAC
CCTAATTATGAAGATTTACTCATTCGTAAGTCTAATCATAATTTCTTGGTACAGGCTGGT
AATG----TTCAAC-----TCAGGGTTATTGGACATTCTATGCAAAATTGTGTACTTAAG
CTTAAGGTTGATACAGCCAATCCTAAGACACCTAAGTATAAGTTTGTTCGCATTCAACCA
GGACAGACTTTTTCAGTGTTAGCTTGTTACAATGGTTCACCATCTGGT--GTTTACCAAT
GTGCTATGAGGCCCAATTTCACTATTAAGGGTTCATTCCTTAATGGTTCATGTGGTAGTG
TTGGTTTTAACATAGATTATGACTGTGTCTCTTTTTGTTACATGCACCATATGGAATTAC
CAACTGGAGTTCATGCTGGCACAGACTTAGAAGGTAACTTTTATGGACCTTTTGTTGACA
GGCAAACAGCACAAGCAGCTGGTACGGACACAACTATTACAGTTAATGTTTTAGCTTGGT
TGTACGCTGCTGTTATAAATGGAGACAGGTGGTTTCTCAATCGATTTACCACAA------
---CTCTTAATGACTTTAACCTTGTGGCTATGAAGTACAATTA------TGAACCT-CTA
ACACAAGACCATGTTGACATACTAGGACCTCTTTCTGCTCAAACTGGAATTGCCGTTTTA
GATATGTGTGCTTCATTAAAAG----AATTACTGCAAAATGGTATGAATGGACGTACCAT
ATTGGGTAGTGCTTTATTAGAAGATGAATTTACACCTTTTGATGTTGTTAGACAATGCTC
AGGTGTTACTTTCCAAAGTGCAGTGAAAAGAACAATCAAGGGTACACACCACTGGTTGTT
ACTCACAATTTTGACTTCACTTTTAGTTTTAGTCCAGAGTACTCAATGGTCTTTGTTCTT
TTTTTTTTATGAAAATGCCTTTTTACCTTTTGCTATGGGTATTA-TTGCTATGTCTGCTT
TTGCAATGATGTTTGTCAAACATAAGCATGCATTTCTCTGTTTGTTTTTGTTACCTTCTC
TTGCCACTGTAGCTTATTTTAATATGGTCTATATGCCTGCTAGTTGGGTGATGCGTATTA
TGACATGGTTGGATATGGTTG-ATACTAGTTTGTC--------TGGTTTTAAGCTAAAAG
ACTGTGTT-------ATGTATGCATCAG-----CTGTAGTGTTACTAATCCTTATGAC-A
GCAAGAACTGTGTATGATGATGGTGCTAGGAGAGTG---TGGACACTTATG-AATGTCTT
GACACTCGTTTATAAAGTTTATTATGGTAATGCTTTAGATCAAGCCATTTCCATGTGGGC
TCTTATAATCTCTGTTACTTCTAACTACTCAGGT---GTAGTTACAACTGTCATGTTTTT
GGCCAGAGGTATTGTTTTTATGTGTGTTGAGTATTGCCCTATTTTCTTCATAACTGGTAA
TACACTTCAGTGTATA-----------ATGCTAGTT-TATTGT-----TTCTTAGGCTAT
TTTTGTACTTGTTACTTTGGCCTCTTTTGTTTACTCAACCGCTACTTTAGACTGACTCTT
GGTGTTTATGATTACTTAGTTTCTACACAGGAGTTTAGATATATGAATTCACAGGGACTA
CTCCCACCCAAGAATAGCATAGATGCCTTCAAACTCAACATTAAATTGTTGGGTGTTGGT
GGCAAACCTTGTATCAAAGTAGCCACTGTACAGTCTAAAATGTCAGATGTAAAGTGCACA
TCAGTAGTC----TTACTCTCAGTTTTGCAACA-----ACTCAGAGTAGAATCATCATCT
AAATTGTGGGCTCAATGTGTCCAGTTACACAATGACATTCTCTTAGCTAAAGATACTACT
GAAGCCTTTGAAAAAATGGTTTCACTACTTTCTGTTTTGCTTTCCATGCAGGGTGCTGTA
GACATAAACAAGCTTTGTGAAGAAATGCTGGACAACAGGGCAACCTTACAAGCTATAGCC
TCAGAGTTTAGTTCCCTTCCATCATATGCAGCTTTTGCTACTGCTCAAGAAGCTTATGAG
CAGGCTGTTGCTAATGGTGA---TTCTGAAGTTGTTCTTAAAAAGTTGAAGAAGTCTTTG
AATGTGGCTAAATCTGAATTTGACCGTGATGCAGCCATGCAACGTAAGTTGGAAAAGATG
GCTGATCAAGCTATGACCCAAATGTATAAACAGGCTAGATCTGAGGACAAGAGGGCAAAA
GTTACTAGTGCTATGCAGACAAT-GCTTTTCACTATGCTTAGAAAGTTGGATAATGATGC
ACTCAACAACATTATCAACAATGCAAGAGATGGTTGTGTTCCCTTGAACATAATACCTCT
TACAACAGCAGCCAAACTAATGGTTGTCATACCAGACTATAACACATATAAAAATACGTG
TGATGGTACAACAT-------TTACTTATGCATCAGCATTGTGGGAAATCCAACAGGTTG
TAGATGCAGATAGTAAAATTGTTCAACTTAGTGAAATTAGTATGGACAATTCACCTAATT
TAGCATGGCCTCTTATTGTA-ACAGCTTTAAG--GGCCAATTCTGCTGTCAAATTACAGA
ATAATGAGCTTAGTCCTGTTGCACTACGACAGATGTCTTGTGCTGCCGGTACTACACAAA
CTGCTTGCACTGATGACAATGCGTTAGCTTACTACAACACAACAAAGGGAGGTAGGTTTG
TACTTGCACTGTTATCCGATTTACAGGATTTGAAATGGGCTAGATTCCCTAAGAGTGATG
GAACTGGTACTATCTATACAGAACTGGAACCACCTTGTAGGTTTGTTACAGACACACCTA
AAGGTCCTAAAGTGAAGTATTTATACTTTATTAAAGGATTAAACAACCTAAATAGAGGTA
TGGTACTTGGTAGTTTAGCTGCCACAGTACGTCTACAAGCTGGTAATGCAACAGAAGTGC
CTGCCAATTCA-ACTGTATTATCTTTCTGTGCTTTTGCTGTAGATGCTGCTAAAGCTTAC
AAAGATTATCTAGCTAGTGGGGGACAACCAATCACTAATTGTGTTAAGATGTTGTGTACA
CACACTGGTACTGGTCAGGCAATAACAGTTACACCGGAAGCCAATATGGATCAAGAATCC
TTTGGTGGTGCATCGTGTTGTCTGTACTGCCGTTGCCACATAGATCATCCAAATCCTAAA
GGATTTTGTGACTTAAAAGGTAAGTATGTACAAATACCTACAACTTGTGCTAATGACCCT
GTGGGTTTTACACTTAAAAACACAGTCTGTACCGTCTGCGGTATGTGGAAAGGTTATGGC
TGTAGTTGTGATCAACTC---CGCGAACCCATGCTTCAGTCAGCTGATGCACA-ATCGTT
TTTAAACGGGTTTGCGGTGTAAGTGCA---GCCCGTCTTACACCGTGCGGCACAGGCACT
AGTACTGATGTC-GTATACAGGGC-TTTTGACATCTACAAT------GATAAAGTAGCTG
GTTTTGCTAAATTCCTAAAAACTAATTGTTGTCGCTTCCAAGAAAAGGACGAAGATGACA
ATTTAATTGATTCTTACTTTGTAGTTAAGAGACACACTTTCTCTAACTACCAACATGAAG
AAACAATTTATAATTTACTTAAGGATTGTCCAGCTGTTGCTAAACATGACTTCTTTAAGT
TTAGAATAGACGGTGACATGGTACCACATATATCACGTCAACGTCTTACTAAATACACAA
TGGCAGACCTCGTCTATGCTTTAAGGCATTTTGATGAAGGTAATTGTGACACATTAAAAG
AAATACTTGTCACATACAATTGTTGTGATGATGATTATTTCAATAAAAAGGACTGGTATG
ATTTTGTAGAAAACCCAGATATATTACGCGTATACGCCAACTTAGGTGAACGTGTACGCC
AAGCTTTGTTAAAAACAGTACAATTCTGTGATGCCATGCGAAATGCTGGTATTGTTGGTG
TACTGACATTAGATAATCAAGATCTCAATGGTAACTGGTATGATTTCGGTGATTTCATAC
AAACCACGCCAGGTAGTGGAGTTCCTGTTGTAGATTCTTATTATTCATTGTTAATGCCTA
TATTAACCTTGACCAGGGCTTTAACTGCAGAGTCACATGTTGACACTGACTTAACAAAGC
CTTACATTAAGTGG-GATTTGTTAAAATATGACTTCACGGAAGAGAGGTTAAAACTCTTT
GACCGTTATTTTAAATATTGGGATCAGACATACCACCCAAATTGTGTTAACTGTTTGGAT
GACAGATGCATTCTGCATTGTGCAAACTTTAATGTTTTATTCTCTACAGTGTTCCCACCT
ACAAGTTTTGGACCACTAGTGAGAAAAATATTTGTTGATGGTGTTCCATTTGTAGTTTCA
ACTGGATACCACTTCAGAGAGCTAGGTGTTGTACATAATCAGGATGTAAACTTACATAGC
TCTAGACTTAGTTTTAAGGAATTACTTGTGTATGCTGCTGACCCTGCTATGCACGCTGCT
TCTGGTAATCTATTACTAGATAAACGCACTACGTGCTTTTCAGTAGCTGCACTTACTAAC
AATGTTGCTTTTCAAACTGTCAAACCCGGTAATTTTAACAAAGACTTCTATGACTTTGCT
GTGTCTAAGGGTTTCTTTAAGGAAGGAAGTTCTGTTGAATTAAAACACTTCTTCTTTGCT
CAGGATGGTAATGCTGCTATCAGCGATTATGACTACTATCGTTATAATCTACCAACAATG
TGTGATATCAGACAACTACTATTTGTAGTTGAAGTTGTTGATAAGTACTTTGATTGTTAC
GATGGTGGCTGTATTAATGCTAACCAAGTCATCGTCAACAACCTAGACAAATCAGCTGGT
TTTCCATTTAATAAATGGGGTAAGGCTAGACTTTATTATGATTCAATGAGTTATGAGGAT
CAAGATGCACTTTTCGCATATACAAAACGTAATGTCATCCCTACTATAACTCAAATGAAT
CTTAAGTATGCCATTAGTGCAAAGAATAGAGCTCGCACCGTAGCTGGTGT----------
--CTCTATCTGTAGTAC-TATG--------ACCAATAGACAGTTTCA---TCAAAAATT-
------------------------------------------ATTGAAATCAATAG----
--CCGCCACTA------GAGGAGCTA-------CTGTAGTAATTGGAACAAGC-------
-------------------AAATTCTATGGTGGTTGGCACAACATGTTAAAAACTGTTTA
TAGTGATGTAGAAAACCCTCACCTTATGGGTTGGGATTATCCTAAATGTGATAGAGCCAT
GCCTAACATGCTTAGAATTATGGCCTCACTTGTTCTTGCTCGCAAACATACAACGTGTTG
TAGCTTGTCACACCGTTTCTATAGATTAGCTAATGAGTGTGCTCAAGTATTGAGTGAAAT
GGTCATGTGTGGCGGTTCACTATATGTTAAACCAGGTGGAACCTCATCAGGAGATGCCAC
AACTGCTTATGCTAATAGTGTTTTTAACATTTGTCAAGCTGTCACGGCCAATGTTAATGC
ACTTTTATCTACTGATGGTAACAAAATTGCCGATAAGTATGTCCGCAATTTACAACACAG
ACTTTATGAGTGTCTCTATA-GAAATAGAGATGTTGACACAGACTTTGTGAATGAGTTTT
ACGCATATTTGCGTAAACATTTCTCAATGATGATACTCTCTGACGATGCTGTTGTGTGTT
TCAATAGCACTTATGCATCTCAAGGTCTAGTGGCTAGCATAAAGAACTTTAAGTCAGTTC
TTTATTATCAAAACAATGTTTTTATGTCTGAAGCAAAATGTTGGACTGAGACTGACCTTA
CTAAAGGACCTCATGAATTTTGCTCTCAACATACAATGCTAGTTAAACAGGGTGATGATT
ATGTGTACCTTCCTTACCCAGATCCATCAAGAATCCTAGGGGCCGGCTGTTTTGTAGATG
ATATCGTAAAAACAGATGGTACACTTATGATTGAACGGTTCGTGTCTTTAGCTATAGATG
CTTACCCACTTACTAAACATCCTAATCAGGAGTATGCTGATGTCTTTCATTTGTACTTAC
AATACATAAGAAAGCTACATGATGAGTTAACAGGACACATGTTAGACATGTATTCTGTTA
TGCTTACTAATGATAACACTTCAAGGTATTGGGAACCTGAGTTTTATGAGGCTATGTACA
CACCGCATACAGTCTTACAGGCTGTTGGGGCTTGTGTTCTTTGCAATTCACAGACTTCAT
TAAGATGTGGTGCTTGCATACGTAGACCATTCTTATGTTGTAAATGCTGTTACGACCATG
TCATATCAACATCACATAAATTAGTCTTGTCTGTTAATCCGTATGTTTGCAATGCTCCAG
GTTGTGATGTCACAGATGTGACTCAACTTTACTTAGGAGGTATGAGCTATTATTGTAAAT
CACAT-AAACCACCCATTAGTTTTCCATTGTGTGCTAATGGACAAGTTTTTGGTTTATAT
AAAAATACATGTGTTGGTAGCGATAATGTTACTGACTTTAATGCAATTGCAACATGTGAC
TGGACAAATGCTGGTGATTACATTTTAGCTAACACCTGTACTGAAAGACTCAAGCTTTTT
GCAGCAGAAACGCTCAAAGCTACTGAGGAGACATTTAAACTGTCTTATGGTATTGCTACT
GTACGTGAAGTGCTGTCTGACAGAGAATTACATCTTTCATGGGAAGTTGGTAAACCTAGA
CCACCACTTAACCGAAATTATGTCTTTACTGGTTATCGTGTAACTAAAAACAGTAAAGTA
CAAATAGGAGAGTACACCTTTGAAAAAGGTGACTATGGTGATGCTGTTGTTTACCGAGGT
ACAACAACTTACAAATTAAATGTTGGTGATTATTTTGTGCTGACATCACATACAGTAATG
CCATTAAGTGCACCTACACTAGTGCC-ACAAGAGCACTATGTTAGAATTACTGGCTTATA
CCCAACACTCAATATCTCAGATGAGTTTTCTAGCAATGTTGCAAATTATCAAAAGGTTGG
TATGCAAAAGTATTCTACACTCCAGGGACCACCTGGTACTGGTAAGAGTCATTTTGCTAT
TGGCCTAGCTCTCTACTACCCTTCTGCTCGCATAGTGTATACAGCTTGCTCTCATGCCGC
TGTTGATGCACTATGTGAGAAGGCATTAAAATATTTGCCTATAGATAAATGTAGTAGAAT
TATACCTGCACGTGCTCGTGTAGAGTGTTTTGATAAATTCAAAGTGAATTCAACATTAGA
ACAGTATGTCTTTTGTACTGTAAATGCATTGCCTGAGACGACAGCAGATATAGTTGTCTT
TGATGAAATTTCAATGGCCACAAATTATGATTTGAGTGTTGTCAATGCCAGATTACGTGC
-TAAGCACTAT-GTGTACATTGGCGACCCTGCTCAATTACCTGCACCACGCACATTGCTA
ACTAAGGGCACACTAGAACCAGAATATTTCAATTCAGTGTGTAGACTTATGAAAACTATA
GGTCCAGACATGTTCCTCGGAACTTGTCGGCGTTGTCCTGCTGAAATTGTTGACACTGTG
AGTGCTTTGGTTTATGATAATAAGCTTAAAGCACATAAAGA--CAAATCAGCTCAATGCT
TTAAAATGTTTTATAAGGGTGTTAT-CACGC-ATGATGTTTCATCTGCAATTAACAGGCC
ACAAATAGGCGTGGTAAGAGAATTCCTTACACGTAACCCTGCTTGGAGAAAAGCTGTCTT
TATTTCACCTTATAATTCACAGAATGCTGTAGCCTCAAAGATTTTGGGACTACCAACTCA
AACTGTTGATTCATCACAGGGCTCAGAATATGACTATGTCATATTCACTCAAACCACTGA
AACAGCTCACTCTTGTAATGTAAACAGATTTAATGTTGCTATTACCAGAGCAAAAGTAGG
CATACTTTGCATAATGTCTGATAGAGACCTTTATGACAAGTTGCAATTTACAAGTCTTGA
AATTCCACGTAGGAATGTGGCAACTTTACAAG-------CTGAAAATGTAACAGGACTCT
TTAAAGATTGTAGTAAGGTAATCACTGGGTTACATCCTACACAGGCACCTACACACCTCA
GTGTTGACACTAAATTCAAAAC---TGAAGGTTTATGTGTTGACATACCTGGCATACCTA
AGGACATGACCTATAGAAGACTCATCTCTATGATGGGTTTTAAAATGAATTATCAAGTTA
ATGGTTACCCTAACATGTTTATCACCCGCGAAGAAGCTATAAGACATGTACGTGCATGGA
TTGGCTTCGATGTCGAGGGGTGTCATGCTACTAGAGAAGCTGTT-GGTACCAATTTACCT
TTACAGCTAGGTTTTTCTACAGGTGTTAACCTAGTTGCTGTACCTACAGGTTATGTTGAT
ACACCTAATAATACAGATTTTTCCAGAGTTAGTGCTAAACCACCGCCTGGAGATCAATTT
AAACACCTCATACCACTTATGTACAAAGGACTTCCTTGGAATGTAGTGCGTATAAAGATT
GTACAAATGTTAAGTGACACACTTAAAAATCTCTCTGACAGAGTCGTATTTGTCTTATGG
GCACATGGCTTTGAGTTGACATCTATGAAGTATTTTGTGAAAATAGGACCTGAGCGCACC
TGTTGTCTATGTGATAGACGTGCCACATGCTTTTCCACTGCTTCAGACACTTATGCCTGT
TGGCATCATTCTATTGGATTTGATTACGTCTATAATCCGTTTATGATTGATGTTCAACAA
TGGGGTTTTACAGGTAACCTACAAAGCAACCATGATCTGTATTGTCAAGTCCATGGTAAT
GCACATGTAGCTAGTTGTGATGCAATCATGACTAGGTGTCTAGCTGTCCACGAGTGCTTT
GTTAAGCGTGTTGACTGGACTATTGAATATCCTATAATTGGTGATGAACTGAAGATTAAT
GCGGCTTGTAGAAAGGTTCAACACATGGTTGTTAAAGCTGCATTATTAGCAGACAAATTC
CCAGTTCTTCACGACATTGGTAACCCTAAAGCTATTAAGTGTGTACCTCAAGCTGATGTA
GAATGGAAGTTCTATGATGCACAGCCTTGTAGTGACAAAGCTTATAAAATAGAAGAATTA
TTCTATTCTTATGCCACACATTCTGACAAATTCACAGATGGTGTATGCCTATTTTGGAAT
TGCAATGTCGATAGATATCCTGCTAATTCCATTGTTTGTAGATTTGACACTAGAGTGCTA
TCTAACCTTAACTTGCCTGGTTGTGATGGTGGCAGTTTGTATGTAAATAAACATGCATTC
CACACACCAGCTTTTGATAAAAGTGCTTTTGTTAATTTAAAACAATTACCATTTTTCTAT
TACTCTGACAGTCCATGTGAGTCTCATGGAAAACAAGTAGTGTCA-----GATATAGATT
ATGTACCACTAAAGTCTGCTACGTGTATAACACGTTGCAATTTAGGTGGTGCTGTCTGTA
GACATCATGCTAATGAGTACAGATTGTATCTCGATGCTTATAACATGATGATCTCAGCTG
GCTTTAGCTTGTGGGTTTACAAACAATTTGATACTTATAACCTCTGGAACACTTTTACAA
GACTTCAGAGTTTAGAAAATGTGGCTTTTAATGTTGTAAATAAGGGACACTTTGATGGAC
AACAGGGTGAAGTACCAGTTTCTATCATTAATAACACTGTTTACACAAAAGTTGATGGTG
TTGATGTAGAATTGTTTGAAAATAAAACAACATTACCTGTTAATGTAGCATTTGAGCTTT
GGGCTAAGCGCAACATTAAACCAGTACCAGAGGTGAAAATACTCAATAATTTGGGTGTGG
ACA-TTGCTGCTAATACTGTGATCTGGGACTACAAAAGAGATGCTCCAGCACATATATCT
ACTATTGGTGTTTGTTCTATGACTGACATAGCCAAGAAACCAACTGAAACGATTTGTGCA
CCACTCACTGTCTTTTTTGATGGTAGAGTTGATGGTCAAGTAGACTTATTTAGAAATGCC
CGTAATGGTGTTCTTATTACAGAAGGTAGTGTTAAAGGTTTACAACCATCTGTAGGTCCC
AAACAAGCTAGTCTTAATGG----------------AGTCACATTAATTGGAGAAGCCGT
AAAAACACAGTTCAATTATTATAAGAAAGTTGATGGTGTTGTCCAACAATTACCTGAAAC
TTACTT-TACTCAGAGTAGAAATTTACAAGAATTTAAACCCAGGAGTCAAATGGAAATTG
ATTTCTTAGAATTAGCTATGGATGAATTCATTGAACGGTATAAATTAGAAGGCTATGCCT
TCGAACATATCGTTTATGGAGATTTTAGTCATAGTCAGTTAGGTGGTTTACATCTACTGA
TTGGACTAGCTAAACGTTTTAAGGAATCACCTTTTGAATTAGAAGATTTTATTCCTATGG
ACAGTACAGTT-A---AAAACTATTTCATAACAGATGCGCAAACAGGTTCATCTAAGTGT
GTGTGTTCTGTTATTGATTTATTACTTGATGATTTTGTTGAAATAATAAAATCCCAAGAT
TTATCTGTAGTTTCTAAGGTTGTCAAAGTGACTATTGACTATACAGAAATTTCATTTATG
CTTTGGTGTAAAGATGGCCATGTAGAAACATTTTACCCAAAATTACAATCTAGTCAAGCG
TGGCAACCGGGTGTTGCTATGCCTAATCTTTACAAAATGCAAAGAATGCTATTAGAAAAG
TGTGACCTTCAAAATTATGGTGATAGTGCAACATTACCTAAAGGCATAATGATGAATGTC
GCAAAATATACTCAACTGTGTCAATATTTAAACACATTAACATTAGCTGTACCCTATAAT
ATGAGAGTTATACATTTTGGTGCTGGTTCTGATAAAGGAGTTGCACCAGGTACAGCTGTT
TTAAGACAGTGGTTGCCTACGGGTACGCTGCTTGTCGATTCAGATCTTAATGACTTTGTC
TCTGATGCAGATTCAACTTTGATTGGTGATTGTGCAACTGTACATA-CAGCTAATAAATG
GGATCTCATTATTAGTGATATGTACGACCCTAAGACTAAAAATGTTACAAAAGAAAATGA
CTCTAAAGAGGGTTTTTTCACTTACATTTGTGGGTTTATACAACAAAAGCTAGCTCTTGG
AGGTTCCGTGGCTATAAAGATAACAGAACATTCTTGGAATGCTGATCTTTATAAGCTCAT
GGGACACTTCGCATGGTGGACAGCCTTTGTTACTAATGTGAATGCGTCATCATCTGAAGC
ATTTTTAATTGGATGTAATTATCTTGGCAAACCACGCGAACAAATAGATGGTTATGTCAT
GCATGCAAATTACATATTTTGGAGGAATACAAATCCAATTCAGTTGTCTTCCTATTCTTT
ATTTGACATGAGTAAATTTCCCCTTAAATTAAGGGGTACTGCTGTTATGTCTTTAAAAGA
AGGTCAAATCAATGATATGATTTTATCTCTTCTTAGTAAAGGTAGACTTATAATTAGAGA
AAACAACAGAGTTGTTATTTCTAGTGATGTTCTTGTTAACAACTAAACGAA---------
--------C-----AATGTTTGTTTTTCTTGTTTT------------------ATTGCCA
CTAGTCTCTAGT------------CAGTG-------------TGTTAATCTTACAA----
-CCAG--------------AACTCAATTACCCCCTGCATACA-CTAATTCTTTCACACGT
GGTGTTTATTACCCTGACAAAGTTTTCAGATCCTCAGTTTTACATTCAA-----------
-CTCAGGACTTGTTCTTACCTTTCTTTTCCAATGTTACTTGGTTCCATGCTA------TA
CATGTCTCTGGGACCAATGGTACT---AAGAGGTTTGATAACCCTGTCCTACCATTTAAT
GATGGTGTTTATTTTGCTTCCACT----GAGAAGTCTAACATAATAAGAGGCTGGATTT-
----TTGGTACTACTTTAGATTCGAAGA----CCCAGTCCCTACTTATTGTTAATAACGC
TACTAATGTTGTTATTAAAGTCTGTGAATTTCAATTTTGTAATGATCCATTTTTGGGTGT
TTATTACCACAAAAACAACAAAAGTTGGATGGAAAGTGAGTTCAGAGTTTATTCTAGTGC
GAATAAT---TGCACTTTTGAATATGTCTCTCAGCCTTTTCTTATGGA---CCTTGAAGG
AAAACAGGGT---------AATTTCAAAAATCTTAGGGAATTTGTGTTTAAGAATATTGA
TGGTTATTTTAAAATATATTCTAAGCACACGCCTATTAATTTAG-------------TGC
GTGATCTCCCTCAGGGTTTTTCGGCTTTAGAAC---------------------------
CATTGGTAGATTTGCCAATAGGTAT-----TAACATCACTAGGTTTCAAACTTTACTTGC
TTTACATAGAAGTTATTTGACTCCTGGTGATTCTTCTTCAGGTTGGACAGCTGGTGCTGC
AGCTTATTATGTGGGTTATCTTCAACCTAGGACTTTTCTATTAAAATATAATGAAAATGG
AACCATTACAGATGCTGTAGACTGTGCACTTGACCCTCTCTCAGAAACAAAGTGTACGTT
GAAATCCTTCACTGTAGAAAAAGGAATCTATCAAACTTCTAACTTTAGAGTCCAACCAAC
AGAATCTATTGTTAGATTTCCTAATATTACAAACTTGTGCCCTTTTGGTGAAGTTTTTAA
CGCCACCAGATTTGCATCTGTTTATGCTTGGAA--------CAGGAAGAGAATCAG---C
AACTG--TGTTGCTGATT---ATTCTGTCCTATATAATTCCGCATCATTTTCCAC-----
----TTTTAAGTGTTATGGAGTGTCTCCTAC-TAAATTAAATG-ATCTCTGCTTTACTAA
TGTCTATGCAGATTCATTTGTAATTAGAGGTGATGAAGTCAGACAAATCGCTCCAGGGCA
A----ACTGGAAAGATTGCTGATTATAATTATAAATTACC---AGATGATTTTACAGGCT
GCGTTATAGCTTGGAATTCTAACAATCTTGATTCTAAGGTTGG---TGGTAATTATAATT
ACCTGTATAGATTGTTTAG----------GAAGTCTAATCTCAAAC-CTTTTGAGAGAGA
---------------TATTTCAACTGAAATCTATCAGGCCGGTAGCACACCTTGTAATGG
TGTTGAAGGTTTTAATTGTTACTTTCCTTTACAATCATATGGTT------------TCCA
ACCCACTAATGGTGTTGGTTACCAACCATACA-GAGTAGTAGTACTTTCTTTTGAACTTC
TACATGCACCAGCAACT--------------------GTTTGTGGACCTAAAAAGTCTAC
TAATTTGGTTAAAAACAAATGTGTCAATTTCAACTTCAATGGTTTAACAGGCACAGGTGT
TCTTACTGAGTCTAACAAAAAGTTTCTGCCTTTC-----CAACAATTTGGCAGAGACATT
GCTGACACTACTGATGCTGTCCGTGATCCACAGACACTTGAGATTCTTGACATTACACCA
TGTTCTTTTGGTGGTGTCAGTGT---------TATAACACCAGGAACAAATACTTCTAAC
CAGGTTGCTGTTCTTTATCAGGATGTTAACTGCACAGAAGTCCCTGTTGCTAT-------
-----TCATGCAGATCAACTTACTCCTACTTGGCGTGTTTATTCTACAGGTTCTAATGTT
TTTCAAACACGTGCAGGCTGTTTAATAGGGGCTGAACATGTCAACAACTCAT--------
-ATGAGT-GTGACATACCCATTGGTGCAGGTATATGCGCTAGTTATCAGACTCAGACTAA
TTCTCCTCGGCGGGCACGTAGTGTAGCTAGTCAATCCAT--CATTGCCT---------AC
ACTATGT----CACTTGGTG---------CAGAAAAT----------T---CAGTTGCTT
ACTCTAATAACTCTATT------------------------------------GCCATAC
CCACAAATTTTACTATTAGTGTTACCACAGAAAT-TCTACCAGTGTCTATGACCAAGACA
TCAGTAGAT---TGTACAATG-TACATTTGTGGTGATTCAACTGA----ATGCA--GCAA
TCTTTTGTTGCAA-------------TATGGCAGTTTTTGTACACAATTAAACCGTGCTT
TAA---CTGGAAT-AGCTGTTGAAC-AAGAC----------AAAAACACCCAAGAAGTTT
TTGCACAAGTCAAACAAATTTACAAAACACCACCAATTAAAGATTTTGGTGGT---TTTA
ATTTTTCACAAATATTACCA------GATCCA--------------TCAAAACCAAGCAA
GAGGTCATTTA---TTGAAGATCTACTTTTCAACA--AAGTGACACTTGCAGAT-GCTGG
CTTCATCAAACAATATGGT----GATTGCCT------TGGTGATATTGCTGCTAGAGACC
TCATTTGTGCACAAAAGTTTAACGGCCTTA-----CTGTTTTGCCACCTTTGCTCACAGA
TGAAATGAT--TGCTCAATACACTTCTGCACTGTTAGCGGGTACAATCACTTCTGGTTGG
ACCTTTGGTGCAGGTGCTGCATTACAA--ATACCATTTGCTATGCAAATGGCTTATAGGT
TTAATGGTATTGGAGTTA----CACAGAATGTT--CTCTATGAGAACCAAAAATTGATTG
CCAACCAATTTAATAGTGCTA----TTGGC--AAAATTCAAGACTCACTTTCTTCCACAG
CAAGTGCACTTGGAAAACTTCAAGATGTGGTCAACCAAAATGCACAAGCTTTAAACACGC
TTGTTAAACAACTTAGCTCCAATTTTGGTGCAATTTCAAGTGTTTTAAATGATATCCTTT
C--ACGTCTTGACAAAGTTGAGGCTGAAGTGCAAATTGATAGGTTGATCACAGGCAGACT
TCAAAGT---TTGCAGACATATGTGACTCAACAATTAATTA---GAGCTGCAGAAATCAG
AGCTTCT----GCTAATCTTGCTGCTACTAAAATGTCAGAGTGTGTACTTGGACAATCAA
AAAGAGTTGATTTTTGTGGAAAGGGCTATCATCTTATGTCCTTCCCTCAGTCAGCACCTC
ATGGTGTAGTCTTCTTGCATGTGACTTATGTCCCTGCACAAGAAAAGAACTTCACAACTG
CTCCTGCCATTTGTCATGATGGAAAAGCACACT----------TTCCTCGTGAAGGTGTC
TTTGTT---TCAAATGGCAC--------ACACTGGTTTGTAACACAAAGGA----ATTTT
TATGAACCACAAATCATTACTACAGACAACACATTTGTGTCTGGTAACTGTGATGTTGTA
AT-AGGAATTGTCAACAACACAGTTTATGATCCTTT--GCAACCTGAATTAGACTCA-TT
CAAGGAGGAGTTAGATAAATATTTTAAGAATCATA-CATCACCAGATGTTGATTTAGGTG
ACATCTCTGGCATTAATGCTTCAGTTGTAAACATT--CAAAAAGAAATTGACCGCCTCAA
TGAGGTTGCCAAGAATTTAAATGAATCTCTCATCGATCTCCAAGAACTTGGAAAGTATGA
GCAGTATATAAAATGGCCATGGTACATTTGGCTAGGTTTTATAGCTGGCTTGATTGCCAT
AGTAATG---GTGACAATTATGCTTTGCTGTATGACCAGTTGCTGTA------------G
TTGTCTCAAGGGCTGTTGTTCTTGTGGATCCTGCTGCAAATTTGATGAAGACGACTCTGA
GCCAGTGCTCAAAGGAGTCAAATTACATTACACATAAACGAACTT-ATGGATTTGTTTAT
GAGAATCTTCACAATTGGAACTGTAACTTTGAAGCAAGGTGAAATCAAGGATGCTACTCC
TTCAGATTTTGTTCGCGCTACTGCAACGATACCGATACAAGC-CTCACTCCCTTTCGGAT
GGCTTATTGTTGGCGTTGCA--CTTCTTGCTGTTTTTCAGAGCGCTTCCAAAATCAT---
--AACCCTCAAAAAGAGATGGCAACTAG-----CACTCTCCAAGGGTGTTCACTTTGTTT
GCAACTTGCTGTTGTTGTTTGTAACAGTTTACTCACACCTTTTGCTCGT-----------
TGCTGCTGGCCTTGAAGCCCCTTTTCTCTATCTTTATGCTTTAGTCTACT------TCTT
GCAGAGT---------------ATAAACTTTGTAAGAATAATAATGAGGCTTTGGCTTTG
CTGGAAATGCCGTTCCAAAAACCCATTACTTTATGATGCCAACTATTTTCTTTGCTGGCA
--------TACTAATTGTTACG--ACTATTGTATACCTTACAATAGTGTAACTTCTTCAA
TTGTCATTACTTC--AGGTGATGGCACAACAAGTCCTATTTCTGAACATGACTACCAGAT
TGGTGGTTATACTGAAAAATGGGAATCTGGAGTAAAAGACTGTGTTGTATTACACAGTTA
CTTCACTTCAGACTATT--------ACCAGCTGTACTCAACTCAATTGAGTACAGACACT
G----GTGTTGA----ACATGTTACCTTCTTCATCTACAA--T---AAAATTGTTGATGA
GCCTGAAGAACATGTC-------------CAAATTCACACAATCGACGTTTCATCCGGAG
TTGTTAATCCAGTAATGGAACCAATTTATGATGAACCGA----CGACGACTACTAGCGTG
CCTTTGTAAGCACAAGCTGATGAGTACGAACTTA-------TGTACTCATTCGTTTCGGA
AGAGACAGGTACGTTAATAGTTAATAGCGTACTTCTTTTTCTTGCTTTCGTGGTATTCTT
GCTAGTTACACTAGCCATCCTTACTGCGCTTCGATTGTGTGCGTACTGCTGCA-------
ATATTGTTAACGTGAGTCTTGTAAAACCTTCTTTTTACGTTTA---------CTCTCGTG
TTAAAAATCTGAATTCTTCT---AGAGTTCCTGATCTTCTGGTCTAAACGAACTAAATAT
TATATTAGTTTTTCTGTTTGGAACTTTAATTTTA---GCCATGGCAGATT------CCAA
CGGTACTATTACCGTTGAAGAGCTTAAAAAGCTCCTTGAACAATGGAACCTAGTAATAGG
TTTCCTATTCCTTA---CATGGATTTGTCTTCT--------------------------A
CAATTTGCCTATGCCAACAGGAATAGGTTTTTGTATATAATTAAGTTAATTTTC---CTC
TGGCTGTTATGGC-----CAGTAACTTTAGCTTGTTTTGTGCTTG------CTGCTGTTT
ACAGAATAAATTGGATCACCGGTGGAATTGCTATCGCAATGGCTTGTCTTGTAGGCTTGA
TGTGGCTCAGCTACTTCATTGCTTCTTTCAGACTGTTTGCGCGTACGCGTTCCATGTGGT
CATTCAATCCAGAAACT---------AACATTCTTCTCAACGTGCCACTCCATGGCACTA
TTCTGACCAGACCGCTTCTAGAAAGTGAACTCGTAATCGGAG------------------
-----CTGTGATCCTTCGTGGACATCTTCGTA----------------------------
--------TTGCTGGA-----------CACCATCTAGGACGC--------------TGTG
ACATCAAGGACCTGCCTAAAGA---AATCACTGTTGCTACATCACGAACGCTTTCTTATT
ACAAATTGGG---AGCTTCGCAGCGTGTAGCAGGTGACTCAGGTTTTGCTGCATACAGTC
GCT----------------------ACAGGATTGGCAACTATAAATTAAAC------ACA
GACCATTCCAGTAGCAGTGACAATATTGCTTTGCTTGTACAGTAAGTGACAACAGATGTT
TCATCTCGTTGACTTTCAGGTTACTATAGCAGAGATA-TTACTAATTATTATGAGGACTT
TTAAAGTTTCCATTTGGAATCTTGATTACATCATAAACCTCATAATTAAAAATTTATCTA
AGTCACTAACTGAGAATAAATATTCTCAATTAGATGAAGAGCAACCAATGGAGATTGATT
-------AAACGAACATGAAAATTATTCTTTTCTTGGCACTGATAACACTCGCTACTTGT
GAGCTTTATCACTACCA--AGAGTGTGTTAGAGGTACAACAGTACTTTTAAAAGAACCTT
GCTCTTCTGGAAC----ATACGAGGGCAATTCACCA----TTTCATCCTCTAGCTGATAA
CAAATTTGCACTG-ACTTGCTT--TAGCACTCAATTTGCTTTTGCTTGTCCTGACGGCGT
AAAACACGTCTATCAGTTACGTGCCAGATCAGTTTCACCTAAACTGTT----CATCAGAC
AAGAGGAAGTT---CAAGAACTTTACTCTCCAATTTTTCTTATTGTTGCGG---------
CAATAGTGTTTATAACACTTTGCTTCACACTCAAAAGAAAGACAGAATGATTGAACTTTC
ATTAATTGACTTCTATTTGTGCTTTTTAGCCTTT----------CTGCTATTCCTTGTTT
TAATTATGCTTATTATCTTTTG------GTTCTCACTTGAAC-----TGCAA-GATCATA
ATGAAACTTGTCAC----GCCTAAACGAACATG-AAATTTCTTGTTTTCTTAGGAATCAT
CACAACTGTA-GCTGCATTTCACCAAGAATGTAGTTTA---------CAGTCATGTACTC
AACATCAACCATATGTAG-------TTGATGACCCGTGTCCTATTCACTTCTATTCTAAA
TGGTATATTAGAGTAGGAGCTA----GAAAATCAGCACCTTTAATTGAATTG---TGCG-
-TGGATGAGGCTGGTTCTAAATCACCCATTCA------GTACATCGATATCGGTAATTAT
ACAGTTTCCTGTTTACCTTTTAC-AATTAATTGCCAGGAACCT-AAATTGGGTAGTCTTG
TAGTGCGTTGTTCGTT-------------------CTATGAAGACT---------TTTTA
GAGTATCATGACGTTCGTGTTGTTTTAGATTTCATCTAAACGAACAAACTAAAATGTCTG
A--------TAATGGACCCCA---AAATCAGCGAAATGCACCCCGC-------------A
TTACGTTTGGTGGACCCTCAGATTCAACTGGCAGTAAC------CAGAATGGAGAACGCA
GTGGGGCGCGATCAAAACAACGTCGGCCCCAAGGTTTACCCAATAATACTGCGTCTTGGT
TCACCGCTCTCACTCAACATGGCAAGGAAGACCTTAAATTCCCTCGAGGACAAGGCGTTC
CAATTAACACCAATAGCAGTCCAGATGACCAAATTGGCTACTACCGAAGAGCTACCAGAC
GAATTCGTGGTGGTGACGGTAAAATGAAAGATCTCAGTCCAAGATGGTATTTCTACTACC
TAGGAACTGGGCCAGAAGCTGGACTTCCCTATGGTGCTAACAAAGACGGCATCATATGGG
TTGCAACTGAGGGAGCCTTGAATACACCAAAAGATCACATTGGCACCCGCAATCCTGCTA
ACAATGCTGCAATCGTGCTACAACTTCCTCAAGGAACAACATTGCCAAAAGGCTTCTACG
CAGAAGGGAGCAGAGGCGGCAGTCAAGCCTCTTCTCGTTCCTCATCACGTAGTCGCAA--
-----------CAGTTCAAGAAATTCAACTCCAGGCAGCAGTA---GGGGAACTTCTCCT
G------CTAGAATGGCTGGCAATGGCGGTGATGCTGCTCTTGCTTTGCTGCTGCTTGAC
AGATTGAACCAGCTTGAGAGCAAAATGTCTGGTAAAGGCCAACAACAACAAGGCCAAACT
GTCACTAAGAAATCTGCTGCTGAGGCTTCTAAGAAGCCTCGGCAAAAACGTACTGCCACT
AAAGCATACAATGTAACACAAGCTTTCGGCAGACGTGGTCCAGAACAAACCCAAGGAAAT
TTTGGGGACCAGGAACTAATCAGACAAGGAACTGATTACAAACATTGGCCGCAAATTGCA
CAATTTGCCCCCAGCGCTTCAGCGTTCTTCGGAATGTCGCGCATTGGCATGGAAGTCACA
CCTTCGGGAACGTGGTTGACC--------------------------TACACAGGTGCCA
TCAAATTGGATGACAAAGATCCAAATTTCAAAGATCAAGTCATTTTGCTGAATAAGCATA
TTGACGCATACAAAACATTCCCACCAACAGAGCCTAAAAAGGACAAAAAGAAGAAGGCTG
ATGAAACTCAAGCCTTACCGCAGAGACAGAAGAAACAGCAAACT--GTGACTCTTCTTC-
-------CTGCTGCAGATTTGGATGATTTCTCCAAACAATTGCAACAATCCATGAGCAG-
-----TGCTGACTCAACT-CAGGCCTAA--ACTCATGCAGACCACACAAGGCAG-ATGGG
CTATATAAACGT-----TTTCGCTTTTCCGT-TTACGATATATAGTCTACTCTTGTGCAG
AATGAATTC---TCGTAACTACATAGCA--CAAGTAGATGTAGTTAACTTTAATCTCACA
TAGCAATCTTTAATCAG--TGTGTAACATTAGGGAGGACTTGAAAGA--GCCACCACATT
TTCACCGAGGCCACGCGGAGTACGATCGAGTGTACAGTGAACAATGCTAGGGAGAGCTGC
CTATATGGAAGAGCCCTAATGTGTAAAAT-TAATTTTAGTAGTGCTATCCCCATG-----
------------------------------------------------------------
----
>Singapore/7/2020|EPI_ISL_410713
--------------------------------------ATTAAAGGTTTATACCTTCCCA
GGTAACAAACCAACCAACTTTCGATCTCTTGTAGATCTGTTCTCTAAACGAACTTTAAAA
---------------------------------TCTG-------TGTGGCTGTCACTCGG
CTGCATGCTT----AGTGCACTCACG-----CAGTATA---ATTAATAACTAATTACTGT
CGTTGA---CAGGACACGAGTAACTCGTCTATCTTCTGCAGGCTGCTTACGGTTTCGTCC
GTGTTGCAGCCGATCATCAGCACATC-TAGGTTTCGT-CCGGGTGTGACCGAA-------
--------AGGTAAGATGGAGAGCCTTGTCCCTGGTTTCAACGAGAAAA-CACACGTCCA
ACTCAGTTTGCCTGTTTTACAGGTTCGCGACGTGCTCGTACGTGGCTTTGGAGACTCCGT
GGAGGAGGTCTTATCAGAGGCACGTCAACATCTTAAAGATGGCACTTGTGGCTTAGTAGA
AGTTGAAAAAGGCGTTTTGCCTCAACTTGA---ACAGCCCTATGTGTTCATCAAAC-GTT
CGGATGCTCGAACTGCACCTCATGGTCATGTTA-----TGGTTGAG-------CTGGTAG
CAGAACTCGAA-----GGCATTCAGTACGGTCGTAGT-----------------------
----------------GGTGAGACACTTGGTGTCCTTGTCCCTCATGTGGGCGAAATACC
AGTGGCTTACCGCAAGGTTCTTCTTCGTAAGAACGGTAATAAAGGAGCTGGTGGCCATAG
TTACGGCGCCGATCTAAAGTCATTTGACTTAGGCGACGAGCTTGGCACTGATCCTTATGA
AGATTTTCAAGAAAACTGGAACACTAAACATAGCAGTGGTGTTACCCGTGAACTCATGCG
TGAGCTTAACGGAGGGGCATACACTCGCTATGTCGATAACAACTTCTGTGGCCCTGATGG
CTACCCTCTTGAGTGCATTAAAGACCTTCTAGCACGTGCTGGTAAAGCTTCATGCACTTT
GTCCGAACAACTGGACTTTATTGACACTAAGA--GGGGTGTATACTGCTGCCGTGAACAT
GAGC-------------------ATGAAATTGCTTGGTACACGGAACGTTCTGAAAAGAG
CTATGAATTGCAGACACCTTTTGAAATTAAATTGG-----CAAAGAAAT-----------
--------TTGACACCTTCAATGGGGAATGTCCAAATTTTGTATTTCCCTTAAATTCCAT
AATCAAGACTA---TTCAACCAAGGGTTGAAAAGAAAAAGCTTGATGGCTTTATGGGTA-
GAATTCGATCTGTCTATCCAGTTGCGTCACCAAATGAATGCAACCAAATGTGCCTTTCAA
CTCTCATGAAGTGTGATCATTGTGGTGAAACTTCATGGCAGACGGGCGATTTTGTTAAAG
---CCACTTGCGAATTTTGTGGCACTGAGAATTTGACTAAAGA-----AGGTGCCACTAC
TTGTGGTTACTTACCCCAAAATGCTGTTGTTAAAATTTATTGTCCAGCATGTCACAATTC
AGAAGTAGGACCTGAGCATAGTCTTGCCGAATACCATAATGAATCTGGCTTGAAA-----
-ACCATTCTTCGTAAGGGTGGTCGCACTATTGCC------------------------TT
TGGAGGCTGTGTGTTCTCTTATGTTGGTTGCCATAAC-AAGTGTGCCTATTGGGTTCCAC
GTGCTAGCGCTAACAT------------AGGTTGTAACCATACAGGTGTTGTTGG---AG
AAGGTTCCGAAGGTCTTAATG--ACAACCTTCTTGAAATACTCCAAAAAGAGAAAGTCAA
CA-----TCAATATTGTTGGTGACTTTAAACTTAATGAAGAGATCGCCATTATTTTGGCA
TCTTTTTCTGCTTCCACAAGTGCTTTTGTGGAAACTGTGAAAGGTTTGGATTATAAAGCA
TTCAAACAAATTGTTGAATCCTGTGGTAATTTTAA------AGTTACAAAAGGAAAAGCT
AAAAAAGGTGCCTGGAATATTGGTGA---------ACAGAAATCAATACTGAGTCCTCTT
TATGCATTTGCATCAGAGGCT---GCTCGTGTTGTACGATCAATTTTCTCCCGCACTCTT
GAAACTGCTCAAAATTCTGTG--------CGTGTTTTACAGAAGGCCGCTATAACAATAC
TAGATGGAATTTCACAGTATTCACTGAGACTCATTGATGCTATGATGTTCACATC---TG
ATTTGGCTACTAACAATCTAGTTGTAATGGCCTACATTACAGGTGGTGTTGTTC------
----------AGTTGACTTCGCAGTGGCT--AACTAACATCTTTGGC---ACTGTTTATG
AAAAACT--CAAACCCGT-CCTTGATTGGCTTGAAGAGAAGTTTAAGGAAGGTGTAGAGT
TTCTTAGAGACGGTTGGGA-----------AATTGTTAAATTTAT-CTCAACCTGTGCTT
GTGAAATTGTCGGTGGACAAATTGTCACCTGT-GCAAAGGAAATTAAGGAGAGTGTTCAG
ACATTCTTTAA-GCTTGTAAATAAATTTTTGGCTTTGTGTGCTGACTCTATCATTATTGG
TGGAGCTAAACTTAAAGCCTTGAATTTAGGTGAAACATTTGTCACGCACTCAAAGGGATT
GTACAGAAAGTGTGTTAAATCCAGAGAAGAAACTGGCCTACTCATGCCTCTAAAAGCCCC
AAAA----GAAATTATCTTCTTAGAGGGAGAAACACTTCCCACAGAAGTGTTAACAGAGG
AAGTTG----TCTTGAAAACTGGTGA----TTTACAACCATTAGAACAACC---------
---TACTAGTGAAGCTGTTGAAGCTCCATTGGTTGGTACACCAGTTTGTATTA-------
--------ACGGGCTTATGTTGCTCGAAATCAAAGA--------------CACAGAAAAG
TACTG---TGCCCTTGCACCTAATA----TGATGGTAA-----CAAACAATACCTTCACA
CTCAAAGGCGGTGCACCAACAAAGGTT---ACTTTTGGTGATGACACTGTGATAGAAGTG
CAAGGTTACAAGAGTGTGAATATCACTTTTGAACTTGATGAAAGGATTGATAAAGTACTT
AATGAGAAGTGCTCTGCCTATACAGTTGAACTCGGTACAGAAGTAAATGAGTTCGCCTGT
GTTGTGGCAGATGCTGTCATAAAAACTTTGCAACCAGTATCTGAATTACTTACACCACT-
--------------------GGGCATTGATTTAGATGAGTGGAGTATGGCTACATACTAC
TTATTTGATGAGTCTGGTGAGTTTAAATTGGCTTCACATATGTATTGTTCTTTCTACCCT
CC---AGATGAGGATGAA------GA------------------AGAAGGTGATTGTGAA
GAAGAAGAGTTTGAGCCATCAACTCAATATGAGTATGGTACTGAAGATGATTACCAAGGT
AAACCTTTGGAATTTGGTGCCACTTC---TGCTGCTCTTCAACCTGAAGAA---GAGC--
----------------AAGAAGAAGATTGGTTAGATGATGATAGTCAACAAACTGTTGGT
CAACAAGACGGCAGTGAGGACAATCAGACAACTACTATTCAAACAATTGTT---------
---------GAGGTTCAACCTCAATTAGAGATGGAACTTACACCAGTTGT---TCAGACT
ATTGA---AGTG---------AAT---------------AGTTTTAGT------------
-GGTTATTTAAAA--CTTACTG------------------------ACAATGTATACATT
AAAAATGCAGACATTG-TGGAAGAAGCTAAAAAGGTAAAACCAA--------------CA
GTGGTTGTTAATGCAGCCAATGTTTACCTTAAACATGGAGGAGGTGT-TGCAGGAGCCTT
AAATAAGGCTACTAACAATGCCATGCAAGTTGAATCTGATGATT-ACATAGCTACTAATG
GACCACTTAAAGTGGGTGGTAGTTGTGTTTTAAGCGGACACAATCTTGCTAAACACTGTC
TTCATGTTGTCGGCCCAAATGTTAACAAAGGTGAAGACATTCAACTTCTTAAGAGTGCTT
ATGAAAATTTTAATCAGCACGAAGTTCTACTTGCACCATTATTATCAGCTGGTATTTTTG
GTGCTGACCCTAT-ACATTCTTTAAGAGTTTGTGTAGATACTGTTCGCACAAATGTCTAC
TTAGCTGTCTTTGATAAAAATCTCTATGACAAACTTGTTTCAAGCTTTTTGGAAAT----
--------------------------GAAGAGTGAAAAGCAAGTTGAACAAAAGATCGCT
GAGATTCCTAAAGAGGAAGTTAAGCCATTTATAACTGAAAGTAAACCTTCAGTTGAACAG
AGAAAACAAGAT---GATAAGAAAATCAAAGCTTGTGTTGAAGAAGTTAC----AACAAC
TCTGGAAG----AAACTAAGTTCCTCACAGAAAACTTGTTACTTTATATTGACATTAATG
GCAATCTTCATCCAGATTCTGCCACTCTTGTTAGTGACATTGACATCACTTTCTTAAAGA
AAGATGCTCCATAT-----ATAGTGGGTGATGTTGTTC--------AAGAGGGTGTTTTA
ACTGCTGTGGTTATACCTACTAAAAAGGCTGGTGGCACTACTGAAATGCTAGCGAAAGCT
TTGAGAAAAGTGCCAACAGACAATTATATAACCACTTACCCGGGTCAGGGTTTAAATGGT
TACACTGTAGAGGAGGCAAAGACAGTGCTTAAAAAGTGTAAAAGTGCCTTTTACATTCTA
CCATCTATTATCTCTAATGAGAAGCAAGAAATTCTTGGAACTGTTTCTTGGAATTTGCGA
GAAATGCTTGCACATGCAGAAGAAACACGCAAATTAATGCCTGTCTGTGTGGAAACTAAA
GCCATAGTTTCAACTATACAGCGTAAATATAAGGGTATTAAAATACAAGAGGGTGTGGTT
GATTATGGTGCTA-GATTTTACTTTTACACCAGTAAAACAACTGTAGCGTCACTTATCAA
CACACTTAACGATCTAAATGAAACTCTTGTTACAATGCCACTTGGCTATGTAACACATGG
CTTAAATTTGGAAGAAGCTGCTCGGTATATGAGATCTCTCAAAGTGCCAGCTACAGTTTC
TGTTTCTTCACCTGATGCTGTTACAGCGTATAATGGTTATCTTACTTCTTCTTCTAAAAC
ACCTGAAGAACATTTTATTGAAACCATCTCACTTGCTGGTTCCTATAAAGATTGGTCCTA
TTCTGGACAATCTACACAACTAGGTATAGAATTTCTTAAGAGAGGTGATAAAAGTGTATA
TTAC---ACTAGTAATCCTACCACATTCCACCTAGATGGTGAAGTTATCACCTTTGACAA
TCTTAAGACACTTCTTTCTTTGAGAGAAGTGAGGACTATTAAGGTGTTTACAACAGTAGA
CAACATTAACCTCCACACGCAAGTTGTGGACATGTCAATGACATATGGACAACAGTTTGG
TCCAACTTATTTGGATGGAGCTGATGTTACTAAAATAAAACCTCATAATTCACATGAAGG
TAAAACATTTTATGTT---------TTACCTAATGATGACACTCTACGTGTTGAGGCTTT
T---GAGTACTACCACACAACTGATCCTAGTTTTCTGGGTAGGTACATGTCAGCATTAAA
TCACA-CTAAAAAGTGGAAATACCCACAAGTTAATGGTTTAACTTCTATTAAATGGGCAG
ATAACAACTGTTATCTTGCCACTGCATTGTTAACACTCCA---ACAAATAGAGTTGAAGT
TTAATCCACCTGCTCTACAAGATGCTTATTACAGAGCAAGGGCTGGTGAAGCTGCTAACT
TTTGTGCACTTATCTTAGCCTACTGTAATAAGACAGTAGGTGAGTTAGGTGATGTTAGAG
AAACAATGAGTTACTTGTTTCAAC--------ATGCCAATTTAGATTCTTGCAAAAG---
AGTCTTGAACGTGGTGTGTAAAACTTGTGGACAACAGCAGACAACCCTTAAGGGTGTAGA
AGCTGTTATGTACATGGGCACACTTTCTTATGAACAATTTAAGAAAGGTGTTCAGATACC
TTGTAC------GTGTGGTAAACAAGCTACAAAATATCTAGTACAACAGGAGTCACCTTT
TGTTATGATGTCAGCACCACCTGCTCAGTATGAACTTAAG--------CATGGTACATTT
ACTTGTGCTAGTGAGTACACT---GGTAATTACCAGTG----TGGTCACTATAAACATAT
AACTTCTAAAGAAACTTTGTATTGCATAGACGGTGCTTTAC----TTACAAAGTCCTCAG
AATACAAAGGTCCTATTACGGATG---TTTTCTACAAAGAAAACAGTTACACAA-CAACC
ATAAAACCAGTTACTTATAAATTGGATGGTGTTGTTTGTACAGAAATTGACCCTAAGTTG
GACAATTATTATAAGAAAGACAATTCTTATTTCACA---GAGCAACCAATTGATCTTGTA
CCAAACCAACCATATCCAAACGCAAGCTTCGATAATTTTAAGTTTGTATGTGATAATATC
AAATTTGCTGATGA---------------TTTAAACCAGTT------AACTGGTTATAAG
AAACCTGCTTCAAGAGAGCTTAAAGTTAC-ATTTTTCCCTGACTTAAATGGTGATGTGGT
GGCTATTGATTATAAACACTACACACCCTCTTTTAAGAAAGGAGCTAAATTGTTACATAA
ACCTATTGTTTGGCATGTTAACAATGCAACTAATAAAGCCACGTATAA------------
-----------ACCAAATACCTGGTG--------------------------TATACG--
-TTGTCTTTGGAGCACAAAACCAGTTGAAACATCAAATTCGTTTGATGTACTGAAGTCAG
AGGACGCGCAGGGAATGGATAATCTTGCCTGCGAAGATCTAA--AACCAGTCTCTGAAGA
A-------------GTAGTGGAAAATCCTACCATACAGAAAGACGTTCTTGAGTGT----
-AATGTGAAAACTACCGAAGTTGTAGGAGACATTATACTTAAACCAGCAAATAATAGTT-
TAAAAA--------------------------TTACAGAA----GAGGTTGGCCACACAG
ATCTAATGGCTGCTTATG-----TAGACAATTCTAGT---CTTACTATTAAGAAACCTAA
TGAATTATCTAGAGTATTAGGTTTGAAAACCCTTGCTACTCATGGTTTAGCTGCTGTTAA
TAGTGTCCCTTGGGATACTATAGCTAATTATGCTAAGCCTTTTCTTAACAAAGTTGTTAG
TACAACTACTAACATAGTTACACGGTGTTTAAACCGTGTTTGTACTAATTATATGCCTTA
TTTCTTTACTTTATTGCTACAATTGTGTACTTTTACTAGAAGTACAAATTCTAGAATTAA
AGCATCTATGCCGACTACTATAGCAAAGAATACTGTT----AAGAGTGTCGG--------
---TAAATTTTGTCTAGAG--GCTTCATTTAATTA-TTTGAAGTCACCTAAT------TT
TTCTAAACTGATAAATATTATAATTTGGTTTT-TACTATTAAGTGTTTGCCTAGGTTCTT
TAA--TCTACTCAACCGCTGCTTT------AGGTGTTT----------------------
-----TAATGTCTAATTTAGGCATGCCTTCTTACTGTACTGGTTACAGAGAAGGCTAT--
-TTGAACTCTACTAATGTCACTATTGCAACCTACTGTACTG---GTTCTATACCTTGTAG
TGTTTGTCTTAGTGGTTTAGATTCTTTAGACACCTATCCTTCTTTAGAAACTATACA---
-------AATTACCAT-TTCATCTTTTAAATGGGATTTAACTGCTTTTGGCTTAGTTGCA
GAGTGGTTTTTGGCATATATTCTTTTCACTAGGTTTTTCTATGTACTTGGATTGGCTGCA
ATCATGCAATTGTTTTTCAGC-----------TATTT------TGCAGTACATTTTATTA
GTAATTCTTGGCTTATGTGGTTAATAATTAATCTTGTACAAATGGCCCCGATTTCAGCTA
TGGTTAGAATGTACATCTTCTTTGCATCATTTTATTATGTATGGAAAAGTTATGTGCATG
TTGTAGACGGTTGTAATTCATCAACTTGTATGATGTGTTACAAACGTAATAGAGCAACAA
GAGTCGAATGTACAACTATTGTTAATGGTGTTAGAAGGTCCTTTTATGTCTATGCTAATG
GAGGTAAAGGCTTTTGCAAACTACACAATTGGAATTGTGTTAATTGTGATACATTCTGTG
CTGGT-AGTACATTTATTAGTGATGAAGTTGCGAGAGACTTGTCACTACAGTTTAA--AA
GACCAATAAATCCTACTGACCAGTCTTCTTACATCGTTGATAGTGTTACAGTGAAGAATG
GTTCCATCCATCTTTACTTTGATAAAGCTGGTCAAAAGACTTATGAAAGACATTCTCTCT
CTCATTTTGTTAACTTAGACAACCTGAGAGCTAA---------TAACACTAAAGGTTCAT
TGCCTATTAATGTTATAGTTTTTGATGGTAAATCAAAATGTG---AAGAATCATCTGCAA
AATCAGCGTCTGTTTACTACAGTCAGCTTATGTGTCAACCTATACTGTTACTAGATCAGG
CATTAGTGTCTGATGTTGGTGATAGTGCGGAAGTTGCAGTTAAAATGTTTGATGCTTACG
TTAATACGTTTTCATCAACTTTTAACGTACCAATGGAAAAACTCAAAACACTAGTTGCAA
CTGCAGAAGCTGAACTTGCAAAGAATGTGTCCTTAGACAATGTCTTATCTACTTTTATTT
CAGCAGCTC---GGCAAGGGTTTGTTGATTCAGATGTAGAAACTAAAGATGTTGTTGAAT
GTCTTAAATTGTCACATCAATCTGACATAGAAGTTACTGGCGATAGTTGTAATAACTATA
TGCTCACCTATAACAAAGTTGAAAACATGACACCCCGTGACCTTGGTGCTTGTATTGACT
GTAGTGCGCGTCATATTAATGCGCAGGTAGCAAAAAGTCACAACATTGCTTTGATATGGA
ACGTTAAAGATTTCATGTCATTGTCTGAACAACTACGAAAACAAATACGTAGTGCTGCTA
AAAAGAATAACTTACCTTTTAAGTTGACATGTGCAACTACTAGACAAGTTGTTAATGTTG
TAACAACAAAGATAGCACTTAAGGGTGGTAAAATTGTTAA---------TAATTGGTTGA
AGCAGTTAATTAAAGTTACACTTGTG---TTCCTTTTTGTTGCTGCTATT----------
-TTCTATTT-AATAACACCTG----TTCATGTCATGTCTAA---ACATACTGA---CTTT
TCAAGTGAAATCATAGGATACAAGGCTATTGATGGTGGTGTCACTCGTGACATAGCATCT
ACAGATACTTGTTTTGCTAACAAACATGCTGATTTTGACAC-ATGGTTTAGCCAGCG---
TGGTGGTAGTTATACTAATGACAAAGCTTGCCCATTGATTGCTGCAGTCATAACAAGAGA
AGTGGGTTTTGTCGTGCCTGGTTTGCCTGGCACGATATTACGCACAACTAAT--GGTGAC
TTTTTGCATTTCTTACCTAGAGTTTTTAGTGCAGTTGGTAACATCTGTTACACACCATCA
AAACTTATAGAGTACACTGACTTTGCAACATCAGCTTGTGTTTTGGCTGCTGAATGTACA
ATTTTTAAAGATGCTTCTGGTAAGCCAGTACCATATTGTTATGATACCAATGTACTAGAA
GGTTCTGTTGCTTATGAAAGTTTACGCCCTGACACACGTTATGTGCTCATGGATGGCTCT
A---TTATTCAATTTCCTAACACCTACCTTGAAGGTTCTGTTAGAGTGGTAACAACTTTT
GATTCTGAGTACTGTAGGCACGGCACTTGTGAAAGATCAGAAGCTGGTGTTTGTGTATCT
ACTAGTGGTAGATGGGTACTTAACAATGATTATTACAGATCTTTACCAGGAGTTTTCTGT
GGTGTAGATGCTGTAAATTTACTTACTAA-TATGTTTACACCACTAATTCAACCTATTGG
TGCTTTGGACATATCAGCATCTATAGTAGCTGGTGGTATTGTAGCTATCGTAGTAACATG
CCTTGCCTACTATTTTATGAGGTTTAGAAGAGCTTTTGGTGAATACAGTCA------TGT
AGTTGCCTTTAATACTTTACTATTCCTTATGTCATTCAC-TGTACTCTGTTTAACACCAG
TTTACTCATTCTTACCTGGTGTTTATTCTGTTATTTACTTGTACTTGACATTTTATCTTA
CTAATGATGTTTCTTTTTTAGCACATATTCAGTGGATGGTTATGTTCACACCTTTAGTAC
CTTTCTGGATAACAATTGCTTATATCATTTGTATTTCCACAAAGCATTTCTATTGGTTCT
TTA-GTAATTACCTAAAGAGACGTGT---AGTCTTTAATGGTGTTTCCTTTA---GTACT
TTTGAAGAAGCTGCGCTGTGCACCTTTTTGTTAAATAAAGAAATGTATCTAAAGTTGCGT
AGTGATGTGCTATTACCTCTTACGCAATATAATAGATACTTAGCTCTTTATAATAAGTAC
AAGTATTTTAGTGGAGCAATGGATACAACTAGCTACAGAGAAGCTGCTTGTTGTCATCTC
GCAAAGGCTCTCAATGACTTCAGTAACTCAGGTTCTGATGTTCTTTACCAACCACCACAA
ACCTCTATCACCTCAGCTGTTTTGCAGAGTGGTTTTAGAAAAATGGCATTCCCATCTGGT
AAAGTTGAGGGTTGTATGGTACAAGTAACTTGTGGTACAACTACACTTAACGGTCTTTGG
CTTGATGACGTAGTTTACTGTCCAAGACATGTGATCTGCACCTCTGAAGACATGCTTAAC
CCTAATTATGAAGATTTACTCATTCGTAAGTCTAATCATAATTTCTTGGTACAGGCTGGT
AATG----TTCAAC-----TCAGGGTTATTGGACATTCTATGCAAAATTGTGTACTTAAG
CTTAAGGTTGATACAGCCAATCCTAAGACACCTAAGTATAAGTTTGTTCGCATTCAACCA
GGACAGACTTTTTCAGTGTTAGCTTGTTACAATGGTTCACCATCTGGT--GTTTACCAAT
GTGCTATGAGGCCCAATTTCACTATTAAGGGTTCATTCCTTAATGGTTCATGTGGTAGTG
TTGGTTTTAACATAGATTATGACTGTGTCTCTTTTTGTTACATGCACCATATGGAATTAC
CAACTGGAGTTCATGCTGGCACAGACTTAGAAGGTAACTTTTATGGACCTTTTGTTGACA
GGCAAACAGCACAAGCAGCTGGTACGGACACAACTATTACAGTTAATGTTTTAGCTTGGT
TGTACGCTGCTGTTATAAATGGAGACAGGTGGTTTCTCAATCGATTTACCACAA------
---CTCTTAATGACTTTAACCTTGTGGCTATGAAGTACAATTA------TGAACCT-CTA
ACACAAGACCATGTTGACATACTAGGACCTCTTTCTGCTCAAACTGGAATTGCCGTTTTA
GATATGTGTGCTTCATTAAAAG----AATTACTGCAAAATGGTATGAATGGACGTACCAT
ATTGGGTAGTGCTTTATTAGAAGATGAATTTACACCTTTTGATGTTGTTAGACAATGCTC
AGGTGTTACTTTCCAAAGTGCAGTGAAAAGAACAATCAAGGGTACACACCACTGGTTGTT
ACTCACAATTTTGACTTCACTTTTAGTTTTAGTCCAGAGTACTCAATGGTCTTTGTTCTT
TTTTTTGTATGAAAATGCCTTTTTACCTTTTGCTATGGGTATTA-TTGCTATGTCTGCTT
TTGCAATGATGTTTGTCAAACATAAGCATGCATTTCTCTGTTTGTTTTTGTTACCTTCTC
TTGCCACTGTAGCTTATTTTAATATGGTCTATATGCCTGCTAGTTGGGTGATGCGTATTA
TGACATGGTTGGATATGGTTG-ATACTAGTTTGTC--------TGGTTTTAAGCTAAAAG
ACTGTGTT-------ATGTATGCATCAG-----CTGTAGTGTTACTAATCCTTATGAC-A
GCAAGAACTGTGTATGATGATGGTGCTAGGAGAGTG---TGGACACTTATG-AATGTCTT
GACACTCGTTTATAAAGTTTATTATGGTAATGCTTTAGATCAAGCCATTTCCATGTGGGC
TCTTATAATCTCTGTTACTTCTAACTACTCAGGT---GTAGTTACAACTGTCATGTTTTT
GGCCAGAGGTATTGTTTTTATGTGTGTTGAGTATTGCCCTATTTTCTTCATAACTGGTAA
TACACTTCAGTGTATA-----------ATGCTAGTT-TATTGT-----TTCTTAGGCTAT
TTTTGTACTTGTTACTTTGGCCTCTTTTGTTTACTCAACCGCTACTTTAGACTGACTCTT
GGTGTTTATGATTACTTAGTTTCTACACAGGAGTTTAGATATATGAATTCACAGGGACTA
CTCCCACCCAAGAATAGCATAGATGCCTTCAAACTCAACATTAAATTGTTGGGTGTTGGT
GGCAAACCTTGTATCAAAGTAGCCACTGTACAGTCTAAAATGTCAGATGTAAAGTGCACA
TCAGTAGTC----TTACTCTCAGTTTTGCAACA-----ACTCAGAGTAGAATCATCATCT
AAATTGTGGGCTCAATGTGTCCAGTTACACAATGACATTCTCTTAGCTAAAGATACTACT
GAAGCCTTTGAAAAAATGGTTTCACTACTTTCTGTTTTGCTTTCCATGCAGGGTGCTGTA
GACATAAACAAGCTTTGTGAAGAAATGCTGGACAACAGGGCAACCTTACAAGCTATAGCC
TCAGAGTTTAGTTCCCTTCCATCATATGCAGCTTTTGCTACTGCTCAAGAAGCTTATGAG
CAGGCTGTTGCTAATGGTGA---TTCTGAAGTTGTTCTTAAAAAGTTGAAGAAGTCTTTG
AATGTGGCTAAATCTGAATTTGACCGTGATGCAGCCATGCAACGTAAGTTGGAAAAGATG
GCTGATCAAGCTATGACCCAAATGTATAAACAGGCTAGATCTGAGGACAAGAGGGCAAAA
GTTACTAGTGCTATGCAGACAAT-GCTTTTCACTATGCTTAGAAAGTTGGATAATGATGC
ACTCAACAACATTATCAACAATGCAAGAGATGGTTGTGTTCCCTTGAACATAATACCTCT
TACAACAGCAGCCAAACTAATGGTTGTCATACCAGACTATAACACATATAAAAATACGTG
TGATGGTACAACAT-------TTACTTATGCATCAGCATTGTGGGAAATCCAACAGGTTG
TAGATGCAGATAGTAAAATTGTTCAACTTAGTGAAATTAGTATGGACAATTCACCTAATT
TAGCATGGCCTCTTATTGTA-ACAGCTTTAAG--GGCCAATTCTGCTGTCAAATTACAGA
ATAATGAGCTTAGTCCTGTTGCACTACGACAGATGTCTTGTGCTGCCGGTACTACACAAA
CTGCTTGCACTGATGACAATGCGTTAGCTTACTACAACACAACAAAGGGAGGTAGGTTTG
TACTTGCACTGTTATCCGATTTACAGGATTTGAAATGGGCTAGATTCCCTAAGAGTGATG
GAACTGGTACTATCTATACAGAACTGGAACCACCTTGTAGGTTTGTTACAGACACACCTA
AAGGTCCTAAAGTGAAGTATTTATACTTTATTAAAGGATTAAACAACCTAAATAGAGGTA
TGGTACTTGGTAGTTTAGCTGCCACAGTACGTCTACAAGCTGGTAATGCAACAGAAGTGC
CTGCCAATTCA-ACTGTATTATCTTTCTGTGCTTTTGCTGTAGATGCTGCTAAAGCTTAC
AAAGATTATCTAGCTAGTGGGGGACAACCAATCACTAATTGTGTTAAGATGTTGTGTACA
CACACTGGTACTGGTCAGGCAATAACAGTTACACCGGAAGCCAATATGGATCAAGAATCC
TTTGGTGGTGCATCGTGTTGTCTGTACTGCCGTTGCCACATAGATCATCCAAATCCTAAA
GGATTTTGTGACTTAAAAGGTAAGTATGTACAAATACCTACAACTTGTGCTAATGACCCT
GTGGGTTTTACACTTAAAAACACAGTCTGTACCGTCTGCGGTATGTGGAAAGGTTATGGC
TGTAGTTGTGATCAACTC---CGCGAACCCATGCTTCAGTCAGCTGATGCACA-ATCGTT
TTTAAACGGGTTTGCGGTGTAAGTGCA---GCCCGTCTTACACCGTGCGGCACAGGCACT
AGTACTGATGTC-GTATACAGGGC-TTTTGACATCTACAAT------GATAAAGTAGCTG
GTTTTGCTAAATTCCTAAAAACTAATTGTTGTCGCTTCCAAGAAAAGGACGAAGATGACA
ATTTAATTGATTCTTACTTTGTAGTTAAGAGACACACTTTCTCTAACTACCAACATGAAG
AAACAATTTATAATTTACTTAAGGATTGTCCAGCTGTTGCTAAACATGACTTCTTTAAGT
TTAGAATAGACGGTGACATGGTACCACATATATCACGTCAACGTCTTACTAAATACACAA
TGGCAGACCTCGTCTATGCTTTAAGGCATTTTGATGAAGGTAATTGTGACACATTAAAAG
AAATACTTGTCACATACAATTGTTGTGATGATGATTATTTCAATAAAAAGGACTGGTATG
ATTTTGTAGAAAACCCAGATATATTACGCGTATACGCCAACTTAGGTGAACGTGTACGCC
AAGCTTTGTTAAAAACAGTACAATTCTGTGATGCCATGCGAAATGCTGGTATTGTTGGTG
TACTGACATTAGATAATCAAGATCTCAATGGTAACTGGTATGATTTCGGTGATTTCATAC
AAACCACGCCAGGTAGTGGAGTTCCTGTTGTAGATTCTTATTATTCATTGTTAATGCCTA
TATTAACCTTGACCAGGGCTTTAACTGCAGAGTCACATGTTGACACTGACTTAACAAAGC
CTTACATTAAGTGG-GATTTGTTAAAATATGACTTCACGGAAGAGAGGTTAAAACTCTTT
GACCGTTATTTTAAATATTGGGATCAGACATACCACCCAAATTGTGTTAACTGTTTGGAT
GACAGATGCATTCTGCATTGTGCAAACTTTAATGTTTTATTCTCTACAGTGTTCCCACCT
ACAAGTTTTGGACCACTAGTGAGAAAAATATTTGTTGATGGTGTTCCATTTGTAGTTTCA
ACTGGATACCACTTCAGAGAGCTAGGTGTTGTACATAATCAGGATGTAAACTTACATAGC
TCTAGACTTAGTTTTAAGGAATTACTTGTGTATGCTGCTGACCCTGCTATGCACGCTGCT
TCTGGTAATCTATTACTAGATAAACGCACTACGTGCTTTTCAGTAGCTGCACTTACTAAC
AATGTTGCTTTTCAAACTGTCAAACCCGGTAATTTTAACAAAGACTTCTATGACTTTGCT
GTGTCTAAGGGTTTCTTTAAGGAAGGAAGTTCTGTTGAATTAAAACACTTCTTCTTTGCT
CAGGATGGTAATGCTGCTATCAGCGATTATGACTACTATCGTTATAATCTACCAACAATG
TGTGATATCAGACAACTACTATTTGTAGTTGAAGTTGTTGATAAGTACTTTGATTGTTAC
GATGGTGGCTGTATTAATGCTAACCAAGTCATCGTCAACAACCTAGACAAATCAGCTGGT
TTTCCATTTAATAAATGGGGTAAGGCTAGACTTTATTATGATTCAATGAGTTATGAGGAT
CAAGATGCACTTTTCGCATATACAAAACGTAATGTCATCCCTACTATAACTCAAATGAAT
CTTAAGTATGCCATTAGTGCAAAGAATAGAGCTCGCACCGTAGCTGGTGT----------
--CTCTATCTGTAGTAC-TATG--------ACCAATAGACAGTTTCA---TCAAAAATT-
------------------------------------------ATTGAAATCAATAG----
--CCGCCACTA------GAGGAGCTA-------CTGTAGTAATTGGAACAAGC-------
-------------------AAATTCTATGGTGGTTGGCACAACATGTTAAAAACTGTTTA
TAGTGATGTAGAAAACCCTCACCTTATGGGTTGGGATTATCCTAAATGTGATAGAGCCAT
GCCTAACATGCTTAGAATTATGGCCTCACTTGTTCTTGCTCGCAAACATACAACGTGTTG
TAGCTTGTCACACCGTTTCTATAGATTAGCTAATGAGTGTGCTCAAGTATTGAGTGAAAT
GGTCATGTGTGGCGGTTCACTATATGTTAAACCAGGTGGAACCTCATCAGGAGATGCCAC
AACTGCTTATGCTAATAGTGTTTTTAACATTTGTCAAGCTGTCACGGCCAATGTTAATGC
ACTTTTATCTACTGATGGTAACAAAATTGCCGATAAGTATGTCCGCAATTTACAACACAG
ACTTTATGAGTGTCTCTATA-GAAATAGAGATGTTGACACAGACTTTGTGAATGAGTTTT
ACGCATATTTGCGTAAACATTTCTCAATGATGATACTCTCTGACGATGCTGTTGTGTGTT
TCAATAGCACTTATGCATCTCAAGGTCTAGTGGCTAGCATAAAGAACTTTAAGTCAGTTC
TTTATTATCAAAACAATGTTTTTATGTCTGAAGCAAAATGTTGGACTGAGACTGACCTTA
CTAAAGGACCTCATGAATTTTGCTCTCAACATACAATGCTAGTTAAACAGGGTGATGATT
ATGTGTACCTTCCTTACCCAGATCCATCAAGAATCCTAGGGGCCGGCTGTTTTGTAGATG
ATATCGTAAAAACAGATGGTACACTTATGATTGAACGGTTCGTGTCTTTAGCTATAGATG
CTTACCCACTTACTAAACATCCTAATCAGGAGTATGCTGATGTCTTTCATTTGTACTTAC
AATACATAAGAAAGCTACATGATGAGTTAACAGGACACATGTTAGACATGTATTCTGTTA
TGCTTACTAATGATAACACTTCAAGGTATTGGGAACCTGAGTTTTATGAGGCTATGTACA
CACCGCATACAGTCTTACAGGCTGTTGGGGCTTGTGTTCTTTGCAATTCACAGACTTCAT
TAAGATGTGGTGCTTGCATACGTAGACCATTCTTATGTTGTAAATGCTGTTACGACCATG
TCATATCAACATCACATAAATTAGTCTTGTCTGTTAATCCGTATGTTTGCAATGCTCCAG
GTTGTGATGTCACAGATGTGACTCAACTTTACTTAGGAGGTATGAGCTATTATTGTAAAT
CACAT-AAACCACCCATTAGTTTTCCATTGTGTGCTAATGGACAAGTTTTTGGTTTATAT
AAAAATACATGTGTTGGTAGCGATAATGTTACTGACTTTAATGCAATTGCAACATGTGAC
TGGACAAATGCTGGTGATTACATTTTAGCTAACACCTGTACTGAAAGACTCAAGCTTTTT
GCAGCAGAAACGCTCAAAGCTACTGAGGAGACATTTAAACTGTCTTATGGTATTGCTACT
GTACGTGAAGTGCTGTCTGACAGAGAATTACATCTTTCATGGGAAGTTGGTAAACCTAGA
CCACCACTTAACCGAAATTATGTCTTTACTGGTTATCGTGTAACTAAAAACAGTAAAGTA
CAAATAGGAGAGTACACCTTTGAAAAAGGTGACTATGGTGATGCTGTTGTTTACCGAGGT
ACAACAACTTACAAATTAAATGTTGGTGATTATTTTGTGCTGACATCACATACAGTAATG
CCATTAAGTGCACCTACACTAGTGCC-ACAAGAGCACTATGTTAGAATTACTGGCTTATA
CCCAACACTCAATATCTCAGATGAGTTTTCTAGCAATGTTGCAAATTATCAAAAGGTTGG
TATGCAAAAGTATTCTACACTCCAGGGACCACCTGGTACTGGTAAGAGTCATTTTGCTAT
TGGCCTAGCTCTCTACTACCCTTCTGCTCGCATAGTGTATACAGCTTGCTCTCATGCCGC
TGTTGATGCACTATGTGAGAAGGCATTAAAATATTTGCCTATAGATAAATGTAGTAGAAT
TATACCTGCACGTGCTCGTGTAGAGTGTTTTGATAAATTCAAAGTGAATTCAACATTAGA
ACAGTATGTCTTTTGTACTGTAAATGCATTGCCTGAGACGACAGCAGATATAGTTGTCTT
TGATGAAATTTCAATGGCCACAAATTATGATTTGAGTGTTGTCAATGCCAGATTACGTGC
-TAAGCACTAT-GTGTACATTGGCGACCCTGCTCAATTACCTGCACCACGCACATTGCTA
ACTAAGGGCACACTAGAACCAGAATATTTCAATTCAGTGTGTAGACTTATGAAAACTATA
GGTCCAGACATGTTCCTCGGAACTTGTCGGCGTTGTCCTGCTGAAATTGTTGACACTGTG
AGTGCTTTGGTTTATGATAATAAGCTTAAAGCACATAAAGA--CAAATCAGCTCAATGCT
TTAAAATGTTTTATAAGGGTGTTAT-CACGC-ATGATGTTTCATCTGCAATTAACAGGCC
ACAAATAGGCGTGGTAAGAGAATTCCTTACACGTAACCCTGCTTGGAGAAAAGCTGTCTT
TATTTCACCTTATAATTCACAGAATGCTGTAGCCTCAAAGATTTTGGGACTACCAACTCA
AACTGTTGATTCATCACAGGGCTCAGAATATGACTATGTCATATTCACTCAAACCACTGA
AACAGCTCACTCTTGTAATGTAAACAGATTTAATGTTGCTATTACCAGAGCAAAAGTAGG
CATACTTTGCATAATGTCTGATAGAGACCTTTATGACAAGTTGCAATTTACAAGTCTTGA
AATTCCACGTAGGAATGTGGCAACTTTACAAG-------CTGAAAATGTAACAGGACTCT
TTAAAGATTGTAGTAAGGTAATCACTGGGTTACATCCTACACAGGCACCTACACACCTCA
GTGTTGACACTAAATTCAAAAC---TGAAGGTTTATGTGTTGACATACCTGGCATACCTA
AGGACATGACCTATAGAAGACTCATCTCTATGATGGGTTTTAAAATGAATTATCAAGTTA
ATGGTTACCCTAACATGTTTATCACCCGCGAAGAAGCTATAAGACATGTACGTGCATGGA
TTGGCTTCGATGTCGAGGGGTGTCATGCTACTAGAGAAGCTGTT-GGTACCAATTTACCT
TTACAGCTAGGTTTTTCTACAGGTGTTAACCTAGTTGCTGTACCTACAGGTTATGTTGAT
ACACCTAATAATACAGATTTTTCCAGAGTTAGTGCTAAACCACCGCCTGGAGATCAATTT
AAACACCTCATACCACTTATGTACAAAGGACTTCCTTGGAATGTAGTGCGTATAAAGATT
GTACAAATGTTAAGTGACACACTTAAAAATCTCTCTGACAGAGTCGTATTTGTCTTATGG
GCACATGGCTTTGAGTTGACATCTATGAAGTATTTTGTGAAAATAGGACCTGAGCGCACC
TGTTGTCTATGTGATAGACGTGCCACATGCTTTTCCACTGCTTCAGACACTTATGCCTGT
TGGCATCATTCTATTGGATTTGATTACGTCTATAATCCGTTTATGATTGATGTTCAACAA
TGGGGTTTTACAGGTAACCTACAAAGCAACCATGATCTGTATTGTCAAGTCCATGGTAAT
GCACATGTAGCTAGTTGTGATGCAATCATGACTAGGTGTCTAGCTGTCCACGAGTGCTTT
GTTAAGCGTGTTGACTGGACTATTGAATATCCTATAATTGGTGATGAACTGAAGATTAAT
GCGGCTTGTAGAAAGGTTCAACACATGGTTGTTAAAGCTGCATTATTAGCAGACAAATTC
CCAGTTCTTCACGACATTGGTAACCCTAAAGCTATTAAGTGTGTACCTCAAGCTGATGTA
GAATGGAAGTTCTATGATGCACAGCCTTGTAGTGACAAAGCTTATAAAATAGAAGAATTA
TTCTATTCTTATGCCACACATTCTGACAAATTCACAGATGGTGTATGCCTATTTTGGAAT
TGCAATGTCGATAGATATCCTGCTAATTCCATTGTTTGTAGATTTGACACTAGAGTGCTA
TCTAACCTTAACTTGCCTGGTTGTGATGGTGGCAGTTTGTATGTAAATAAACATGCATTC
CACACACCAGCTTTTGATAAAAGTGCTTTTGTTAATTTAAAACAATTACCATTTTTCTAT
TACTCTGACAGTCCATGTGAGTCTCATGGAAAACAAGTAGTGTCA-----GATATAGATT
ATGTACCACTAAAGTCTGCTACGTGTATAACACGTTGCAATTTAGGTGGTGCTGTCTGTA
GACATCATGCTAATGAGTACAGATTGTATCTCGATGCTTATAACATGATGATCTCAGCTG
GCTTTAGCTTGTGGGTTTACAAACAATTTGATACTTATAACCTCTGGAACACTTTTACAA
GACTTCAGAGTTTAGAAAATGTGGCTTTTAATGTTGTAAATAAGGGACACTTTGATGGAC
AACAGGGTGAAGTACCAGTTTCTATCATTAATAACACTGTTTACACAAAAGTTGATGGTG
TTGATGTAGAATTGTTTGAAAATAAAACAACATTACCTGTTAATGTAGCATTTGAGCTTT
GGGCTAAGCGCAACATTAAACCAGTACCAGAGGTGAAAATACTCAATAATTTGGGTGTGG
ACA-TTGCTGCTAATACTGTGATCTGGGACTACAAAAGAGATGCTCCAGCACATATATCT
ACTATTGGTGTTTGTTCTATGACTGACATAGCCAAGAAACCAACTGAAACGATTTGTGCA
CCACTCACTGTCTTTTTTGATGGTAGAGTTGATGGTCAAGTAGACTTATTTAGAAATGCC
CGTAATGGTGTTCTTATTACAGAAGGTAGTGTTAAAGGTTTACAACCATCTGTAGGTCCC
AAACAAGCTAGTCTTAATGG----------------AGTCACATTAATTGGAGAAGCCGT
AAAAACACAGTTCAATTATTATAAGAAAGTTGATGGTGTTGTCCAACAATTACCTGAAAC
TTACTT-TACTCAGAGTAGAAATTTACAAGAATTTAAACCCAGGAGTCAAATGGAAATTG
ATTTCTTAGAATTAGCTATGGATGAATTCATTGAACGGTATAAATTAGAAGGCTATGCCT
TCGAACATATCGTTTATGGAGATTTTAGTCATAGTCAGTTAGGTGGTTTACATCTACTGA
TTGGACTAGCTAAACGTTTTAAGGAATCACCTTTTGAATTAGAAGATTTTATTCCTATGG
ACAGTACAGTT-A---AAAACTATTTCATAACAGATGCGCAAACAGGTTCATCTAAGTGT
GTGTGTTCTGTTATTGATTTATTACTTGATGATTTTGTTGAAATAATAAAATCCCAAGAT
TTATCTGTAGTTTCTAAGGTTGTCAAAGTGACTATTGACTATACAGAAATTTCATTTATG
CTTTGGTGTAAAGATGGCCATGTAGAAACATTTTACCCAAAATTACAATCTAGTCAAGCG
TGGCAACCGGGTGTTGCTATGCCTAATCTTTACAAAATGCAAAGAATGCTATTAGAAAAG
TGTGACCTTCAAAATTATGGTGATAGTGCAACATTACCTAAAGGCATAATGATGAATGTC
GCAAAATATACTCAACTGTGTCAATATTTAAACACATTAACATTAGCTGTACCCTATAAT
ATGAGAGTTATACATTTTGGTGCTGGTTCTGATAAAGGAGTTGCACCAGGTACAGCTGTT
TTAAGACAGTGGTTGCCTACGGGTACGCTGCTTGTCGATTCAGATCTTAATGACTTTGTC
TCTGATGCAGATTCAACTTTGATTGGTGATTGTGCAACTGTACATA-CAGCTAATAAATG
GGATCTCATTATTAGTGATATGTACGACCCTAAGACTAAAAATGTTACAAAAGAAAATGA
CTCTAAAGAGGGTTTTTTCACTTACATTTGTGGGTTTATACAACAAAAGCTAGCTCTTGG
AGGTTCCGTGGCTATAAAGATAACAGAACATTCTTGGAATGCTGATCTTTATAAGCTCAT
GGGACACTTCGCATGGTGGACAGCCTTTGTTACTAATGTGAATGCGTCATCATCTGAAGC
ATTTTTAATTGGATGTAATTATCTTGGCAAACCACGCGAACAAATAGATGGTTATGTCAT
GCATGCAAATTACATATTTTGGAGGAATACAAATCCAATTCAGTTGTCTTCCTATTCTTT
ATTTGACATGAGTAAATTTCCCCTTAAATTAAGGGGTACTGCTGTTATGTCTTTAAAAGA
AGGTCAAATCAATGATATGATTTTATCTCTTCTTAGTAAAGGTAGACTTATAATTAGAGA
AAACAACAGAGTTGTTATTTCTAGTGATGTTCTTGTTAACAACTAAACGAA---------
--------C-----AATGTTTGTTTTTCTTGTTTT------------------ATTGCCA
CTAGTCTCTAGT------------CAGTG-------------TGTTAATCTTACAA----
-CCAG--------------AACTCAATTACCCCCTGCATACA-CTAATTCTTTCACACGT
GGTGTTTATTACCCTGACAAAGTTTTCAGATCCTCAGTTTTACATTCAA-----------
-CTCAGGACTTGTTCTTACCTTTCTTTTCCAATGTTACTTGGTTCCATGCTA------TA
CATGTCTCTGGGACCAATGGTACT---AAGAGGTTTGATAACCCTGTCCTACCATTTAAT
GATGGTGTTTATTTTGCTTCCACT----GAGAAGTCTAACATAATAAGAGGCTGGATTT-
----TTGGTACTACTTTAGATTCGAAGA----CCCAGTCCCTACTTATTGTTAATAACGC
TACTAATGTTGTTATTAAAGTCTGTGAATTTCAATTTTGTAATGATCCATTTTTGGGTGT
TTATTACCACAAAAACAACAAAAGTTGGATGGAAAGTGAGTTCAGAGTTTATTCTAGTGC
GAATAAT---TGCACTTTTGAATATGTCTCTCAGCCTTTTCTTATGGA---CCTTGAAGG
AAAACAGGGT---------AATTTCAAAAATCTTAGGGAATTTGTGTTTAAGAATATTGA
TGGTTATTTTAAAATATATTCTAAGCACACGCCTATTAATTTAG-------------TGC
GTGATCTCCCTCAGGGTTTTTCGGCTTTAGAAC---------------------------
CATTGGTAGATTTGCCAATAGGTAT-----TAACATCACTAGGTTTCAAACTTTACTTGC
TTTACATAGAAGTTATTTGACTCCTGGTGATTCTTCTTCAGGTTGGACAGCTGGTGCTGC
AGCTTATTATGTGGGTTATCTTCAACCTAGGACTTTTCTATTAAAATATAATGAAAATGG
AACCATTACAGATGCTGTAGACTGTGCACTTGACCCTCTCTCAGAAACAAAGTGTACGTT
GAAATCCTTCACTGTAGAAAAAGGAATCTATCAAACTTCTAACTTTAGAGTCCAACCAAC
AGAATCTATTGTTAGATTTCCTAATATTACAAACTTGTGCCCTTTTGGTGAAGTTTTTAA
CGCCACCAGATTTGCATCTGTTTATGCTTGGAA--------CAGGAAGAGAATCAG---C
AACTG--TGTTGCTGATT---ATTCTGTCCTATATAATTCCGCATCATTTTCCAC-----
----TTTTAAGTGTTATGGAGTGTCTCCTAC-TAAATTAAATG-ATCTCTGCTTTACTAA
TGTCTATGCAGATTCATTTGTAATTAGAGGTGATGAAGTCAGACAAATCGCTCCAGGGCA
A----ACTGGAAAGATTGCTGATTATAATTATAAATTACC---AGATGATTTTACAGGCT
GCGTTATAGCTTGGAATTCTAACAATCTTGATTCTAAGGTTGG---TGGTAATTATAATT
ACCTGTATAGATTGTTTAG----------GAAGTCTAATCTCAAAC-CTTTTGAGAGAGA
---------------TATTTCAACTGAAATCTATCAGGCCGGTAGCACACCTTGTAATGG
TGTTGAAGGTTTTAATTGTTACTTTCCTTTACAATCATATGGTT------------TCCA
ACCCACTAATGGTGTTGGTTACCAACCATACA-GAGTAGTAGTACTTTCTTTTGAACTTC
TACATGCACCAGCAACT--------------------GTTTGTGGACCTAAAAAGTCTAC
TAATTTGGTTAAAAACAAATGTGTCAATTTCAACTTCAATGGTTTAACAGGCACAGGTGT
TCTTACTGAGTCTAACAAAAAGTTTCTGCCTTTC-----CAACAATTTGGCAGAGACATT
GCTGACACTACTGATGCTGTCCGTGATCCACAGACACTTGAGATTCTTGACATTACACCA
TGTTCTTTTGGTGGTGTCAGTGT---------TATAACACCAGGAACAAATACTTCTAAC
CAGGTTGCTGTTCTTTATCAGGATGTTAACTGCACAGAAGTCCCTGTTGCTAT-------
-----TCATGCAGATCAACTTACTCCTACTTGGCGTGTTTATTCTACAGGTTCTAATGTT
TTTCAAACACGTGCAGGCTGTTTAATAGGGGCTGAACATGTCAACAACTCAT--------
-ATGAGT-GTGACATACCCATTGGTGCAGGTATATGCGCTAGTTATCAGACTCAGACTAA
TTCTCCTCGGCGGGCACGTAGTGTAGCTAGTCAATCCAT--CATTGCCT---------AC
ACTATGT----CACTTGGTG---------CAGAAAAT----------T---CAGTTGCTT
ACTCTAATAACTCTATT------------------------------------GCCATAC
CCACAAATTTTACTATTAGTGTTACCACAGAAAT-TCTACCAGTGTCTATGACCAAGACA
TCAGTAGAT---TGTACAATG-TACATTTGTGGTGATTCAACTGA----ATGCA--GCAA
TCTTTTGTTGCAA-------------TATGGCAGTTTTTGTACACAATTAAACCGTGCTT
TAA---CTGGAAT-AGCTGTTGAAC-AAGAC----------AAAAACACCCAAGAAGTTT
TTGCACAAGTCAAACAAATTTACAAAACACCACCAATTAAAGATTTTGGTGGT---TTTA
ATTTTTCACAAATATTACCA------GATCCA--------------TCAAAACCAAGCAA
GAGGTCATTTA---TTGAAGATCTACTTTTCAACA--AAGTGACACTTGCAGAT-GCTGG
CTTCATCAAACAATATGGT----GATTGCCT------TGGTGATATTGCTGCTAGAGACC
TCATTTGTGCACAAAAGTTTAACGGCCTTA-----CTGTTTTGCCACCTTTGCTCACAGA
TGAAATGAT--TGCTCAATACACTTCTGCACTGTTAGCGGGTACAATCACTTCTGGTTGG
ACCTTTGGTGCAGGTGCTGCATTACAA--ATACCATTTGCTATGCAAATGGCTTATAGGT
TTAATGGTATTGGAGTTA----CACAGAATGTT--CTCTATGAGAACCAAAAATTGATTG
CCAACCAATTTAATAGTGCTA----TTGGC--AAAATTCAAGACTCACTTTCTTCCACAG
CAAGTGCACTTGGAAAACTTCAAGATGTGGTCAACCAAAATGCACAAGCTTTAAACACGC
TTGTTAAACAACTTAGCTCCAATTTTGGTGCAATTTCAAGTGTTTTAAATGATATCCTTT
C--ACGTCTTGACAAAGTTGAGGCTGAAGTGCAAATTGATAGGTTGATCACAGGCAGACT
TCAAAGT---TTGCAGACATATGTGACTCAACAATTAATTA---GAGCTGCAGAAATCAG
AGCTTCT----GCTAATCTTGCTGCTACTAAAATGTCAGAGTGTGTACTTGGACAATCAA
AAAGAGTTGATTTTTGTGGAAAGGGCTATCATCTTATGTCCTTCCCTCAGTCAGCACCTC
ATGGTGTAGTCTTCTTGCATGTGACTTATGTCCCTGCACAAGAAAAGAACTTCACAACTG
CTCCTGCCATTTGTCATGATGGAAAAGCACACT----------TTCCTCGTGAAGGTGTC
TTTGTT---TCAAATGGCAC--------ACACTGGTTTGTAACACAAAGGA----ATTTT
TATGAACCACAAATCATTACTACAGACAACACATTTGTGTCTGGTAACTGTGATGTTGTA
AT-AGGAATTGTCAACAACACAGTTTATGATCCTTT--GCAACCTGAATTAGACTCA-TT
CAAGGAGGAGTTAGATAAATATTTTAAGAATCATA-CATCACCAGATGTTGATTTAGGTG
ACATCTCTGGCATTAATGCTTCAGTTGTAAACATT--CAAAAAGAAATTGACCGCCTCAA
TGAGGTTGCCAAGAATTTAAATGAATCTCTCATCGATCTCCAAGAACTTGGAAAGTATGA
GCAGTATATAAAATGGCCATGGTACATTTGGCTAGGTTTTATAGCTGGCTTGATTGCCAT
AGTAATG---GTGACAATTATGCTTTGCTGTATGACCAGTTGCTGTA------------G
TTGTCTCAAGGGCTGTTGTTCTTGTGGATCCTGCTGCAAATTTGATGAAGACGACTCTGA
GCCAGTGCTCAAAGGAGTCAAATTACATTACACATAAACGAACTT-ATGGATTTGTTTAT
GAGAATCTTCACAATTGGAACTGTAACTTTGAAGCAAGGTGAAATCAAGGATGCTACTCC
TTCAGATTTTGTTCGCGCTACTGCAACGATACCGATACAAGC-CTCACTCCCTTTCGGAT
GGCTTATTGTTGGCGTTGCA--CTTCTTGCTGTTTTTCAGAGCGCTTCCAAAATCAT---
--AACCCTCAAAAAGAGATGGCAACTAG-----CACTCTCCAAGGGTGTTCACTTTGTTT
GCAACTTGCTGTTGTTGTTTGTAACAGTTTACTCACACCTTTTGCTCGT-----------
TGCTGCTGGCCTTGAAGCCCCTTTTCTCTATCTTTATGCTTTAGTCTACT------TCTT
GCAGAGT---------------ATAAACTTTGTAAGAATAATAATGAGGCTTTGGCTTTG
CTGGAAATGCCGTTCCAAAAACCCATTACTTTATGATGCCAACTATTTTCTTTGCTGGCA
--------TACTAATTGTTACG--ACTATTGTATACCTTACAATAGTGTAACTTCTTCAA
TTGTCATTACTTC--AGGTGATGGCACAACAAGTCCTATTTCTGAACATGACTACCAGAT
TGGTGGTTATACTGAAAAATGGGAATCTGGAGTAAAAGACTGTGTTGTATTACACAGTTA
CTTCACTTCAGACTATT--------ACCAGCTGTACTCAACTCAATTGAGTACAGACACT
G----GTGTTGA----ACATGTTACCTTCTTCATCTACAA--T---AAAATTGTTGATGA
GCCTGAAGAACATGTC-------------CAAATTCACACAATCGACGTTTCATCCGGAG
TTGTTAATCCAGTAATGGAACCAATTTATGATGAACCGA----CGACGACTACTAGCGTG
CCTTTGTAAGCACAAGCTGATGAGTACGAACTTA-------TGTACTCATTCGTTTCGGA
AGAGACAGGTACGTTAATAGTTAATAGCGTACTTCTTTTTCTTGCTTTCGTGGTATTCTT
GCTAGTTACACTAGCCATCCTTACTGCGCTTCGATTGTGTGCGTACTGCTGCA-------
ATATTGTTAACGTGAGTCTTGTAAAACCTTCTTTTTACGTTTA---------CTCTCGTG
TTAAAAATCTGAATTCTTCT---AGAGTTCCTGATCTTCTGGTCTAAACGAACTAAATAT
TATATTAGTTTTTCTGTTTGGAACTTTAATTTTA---GCCATGGCAGATT------CCAA
CGGTACTATTACCGTTGAAGAGCTTAAAAAGCTCCTTGAACAATGGAACCTAGTAATAGG
TTTCCTATTCCTTA---CATGGATTTGTCTTCT--------------------------A
CAATTTGCCTATGCCAACAGGAATAGGTTTTTGTATATAATTAAGTTAATTTTC---CTC
TGGCTGTTATGGC-----CAGTAACTTTAGCTTGTTTTGTGCTTG------CTGCTGTTT
ACAGAATAAATTGGATCACCGGTGGAATTGCTATCGCAATGGCTTGTCTTGTAGGCTTGA
TGTGGCTCAGCTACTTCATTGCTTCTTTCAGACTGTTTGCGCGTACGCGTTCCATGTGGT
CATTCAATCCAGAAACT---------AACATTCTTCTCAACGTGCCACTCCATGGCACTA
TTCTGACCAGACCGCTTCTAGAAAGTGAACTCGTAATCGGAG------------------
-----CTGTGATCCTTCGTGGACATCTTCGTA----------------------------
--------TTGCTGGA-----------CACCATCTAGGACGC--------------TGTG
ACATCAAGGACCTGCCTAAAGA---AATCACTGTTGCTACATCACGAACGCTTTCTTATT
ACAAATTGGG---AGCTTCGCAGCGTGTAGCAGGTGACTCAGGTTTTGCTGCATACAGTC
GCT----------------------ACAGGATTGGCAACTATAAATTAAAC------ACA
GACCATTCCAGTAGCAGTGACAATATTGCTTTGCTTGTACAGTAAGTGACAACAGATGTT
TCATCTCGTTGACTTTCAGGTTACTATAGCAGAGATA-TTACTAATTATTATGAGGACTT
TTAAAGTTTCCATTTGGAATCTTGATTACATCATAAACCTCATAATTAAAAATTTATCTA
AGTCACTAACTGAGAATAAATATTCTCAATTAGATGAAGAGCAACCAATGGAGATTGATT
-------AAACGAACATGAAAATTATTCTTTTCTTGGCACTGATAACACTCGCTACTTGT
GAGCTTTATCACTACCA--AGAGTGTGTTAGAGGTACAACAGTACTTTTAAAAGAACCTT
GCTCTTCTGGAAC----ATACGAGGGCAATTCACCA----TTTCATCCTCTAGCTGATAA
CAAATTTGCACTG-ACTTGCTT--TAGCACTCAATTTGCTTTTGCTTGTCCTGACGGCGT
AAAACACGTCTATCAGTTACGTGCCAGATCAGTTTCACCTAAACTGTT----CATCAGAC
AAGAGGAAGTT---CAAGAACTTTACTCTCCAATTTTTCTTATTGTTGCGG---------
CAATAGTGTTTATAACACTTTGCTTCACACTCAAAAGAAAGACAGAATGATTGAACTTTC
ATTAATTGACTTCTATTTGTGCTTTTTAGCCTTT----------CTGCTATTCCTTGTTT
TAATTATGCTTATTATCTTTTG------GTTCTCACTTGAAC-----TGCAA-GATCATA
ATGAAACTTGTCAC----GCCTAAACGAACATG-AAATTTCTTGTTTTCTTAGGAATCAT
CACAACTGTA-GCTGCATTTCACCAAGAATGTAGTTTA---------CAGTCATGTACTC
AACATCAACCATATGTAG-------TTGATGACCCGTGTCCTATTCACTTCTATTCTAAA
TGGTATATTAGAGTAGGAGCTA----GAAAATCAGCACCTTTAATTGAATTG---TGCG-
-TGGATGAGGCTGGTTCTAAATCACCCATTCA------GTACATCGATATCGGTAATTAT
ACAGTTTCCTGTTTACCTTTTAC-AATTAATTGCCAGGAACCT-AAATTGGGTAGTCTTG
TAGTGCGTTGTTCGTT-------------------CTATGAAGACT---------TTTTA
GAGTATCATGACGTTCGTGTTGTTTTAGATTTCATCTAAACGAACAAACTAAAATGTCTG
A--------TAATGGACCCCA---AAATCAGCGAAATGCACCCCGC-------------A
TTACGTTTGGTGGACCCTCAGATTCAACTGGCAGTAAC------CAGAATGGAGAACGCA
GTGGGGCGCGATCAAAACAACGTCGGCCCCAAGGTTTACCCAATAATACTGCGTCTTGGT
TCACCGCTCTCACTCAACATGGCAAGGAAGACCTTAAATTCCCTCGAGGACAAGGCGTTC
CAATTAACACCAATAGCAGTCCAGATGACCAAATTGGCTACTACCGAAGAGCTACCAGAC
GAATTCGTGGTGGTGACGGTAAAATGAAAGATCTCAGTCCAAGATGGTATTTCTACTACC
TAGGAACTGGGCCAGAAGCTGGACTTCCCTATGGTGCTAACAAAGACGGCATCATATGGG
TTGCAACTGAGGGAGCCTTGAATACACCAAAAGATCACATTGGCACCCGCAATCCTGCTA
ACAATGCTGCAATCGTGCTACAACTTCCTCAAGGAACAACATTGCCAAAAGGCTTCTACG
CAGAAGGGAGCAGAGGCGGCAGTCAAGCCTCTTCTCGTTCCTCATCACGTAGTCGCAA--
-----------TAGTTCAAGAAATTCAACTCCAGGCAGCAGTA---GGGGAACTTCTCCT
G------CTAGAATGGCTGGCAATGGCGGTGATGCTGCTCTTGCTTTGCTGCTGCTTGAC
AGATTGAACCAGCTTGAGAGCAAAATGTCTGGTAAAGGCCAACAACAACAAGGCCAAACT
GTCACTAAGAAATCTGCTGCTGAGGCTTCTAAGAAGCCTCGGCAAAAACGTACTGCCACT
AAAGCATACAATGTAACACAAGCTTTCGGCAGACGTGGTCCAGAACAAACCCAAGGAAAT
TTTGGGGACCAGGAACTAATCAGACAAGGAACTGATTACAAACATTGGCCGCAAATTGCA
CAATTTGCCCCCAGCGCTTCAGCGTTCTTCGGAATGTCGCGCATTGGCATGGAAGTCACA
CCTTCGGGAACGTGGTTGACC--------------------------TACACAGGTGCCA
TCAAATTGGATGACAAAGATCCAAATTTCAAAGATCAAGTCATTTTGCTGAATAAGCATA
TTGACGCATACAAAACATTCCCACCAACAGAGCCTAAAAAGGACAAAAAGAAGAAGGCTG
ATGAAACTCAAGCCTTACCGCAGAGACAGAAGAAACAGCAAACT--GTGACTCTTCTTC-
-------CTGCTGCAGATTTGGATGATTTCTCCAAACAATTGCAACAATCCATGAGCAG-
-----TGCTGACTCAACT-CAGGCCTAA--ACTCATGCAGACCACACAAGGCAG-ATGGG
CTATATAAACGT-----TTTCGCTTTTCCGT-TTACGATATATAGTCTACTCTTGTGCAG
AATGAATTC---TCGTAACTACATAGCA--CAAGTAGATGTAGTTAACTTTAATCTCACA
TAGCAATCTTTAATCAG--TGTGTAACATTAGGGAGGACTTGAAAGA--GCCACCACATT
TTCACCGAGGCCACGCGGAGTACGATCGAGTGTACAGTGAACAATGCTAGGGAGAGCTGC
CTATATGGAAGAGCCCTAATGTGTAAAAT-TAATTTTAGTAGTGCTATCCCCATGTGATT
TTAATAGCTTC-------TTAGGAGAATGACAAAAAAAAAAAAAAAAAAAAA--------
----
>Singapore/8/2020|EPI_ISL_410714
------------------------------------------------------------
----------------ACTTTCGATCTCTTGTAGATCTGTTCTCTAAACGAACTTTAAAA
---------------------------------TCTG-------TGTGGCTGTCACTCGG
CTGCATGCTT----AGTGCACTCACG-----CAGTATA---ATTAATAACTAATTACTGT
CGTTGA---CAGGACACGAGTAACTCGTCTATCTTCTGCAGGCTGCTTACGGTTTCGTCC
GTGTTGCAGCCGATCATCAGCACATC-TAGGTTTCGT-CCGGGTGTGACCGAA-------
--------AGGTAAGATGGAGAGCCTTGTCCCTGGTTTCAACGAGAAAA-CACACGTCCA
ACTCAGTTTGCCTGTTTTACAGGTTCGCGACGTGCTCGTACGTGGCTTTGGAGACTCCGT
GGAGGAGGTCTTATCAGAGGCACGTCAACATCTTAAAGATGGCACTTGTGGCTTAGTAGA
AGTTGAAAAAGGCGTTTTGCCTCAACTTGA---ACAGCCCTATGTGTTCATCAAAC-GTT
CGGATGCTCGAACTGCACCTCATGGTCATGTTA-----TGGTTGAG-------CTGGTAG
CAGAACTCGAA-----GGCATTCAGTACGGTCGTAGT-----------------------
----------------GGTGAGACACTTGGTGTCCTTGTCCCTCATGTGGGCGAAATACC
AGTGGCTTACCGCAAGGTTCTTCTTCGTAAGAACGGTAATAAAGGAGCTGGTGGCCATAG
TTACGGCGCCGATCTAAAGTCATTTGACTTAGGCGACGAGCTTGGCACTGATCCTTATGA
AGATTTTCAAGAAAACTGGAACACTAAACATAGCAGTGGTGTTACCCGTGAACTCATGCG
TGAGCTTAACGGAGGGGCATACACTCGCTATGTCGATAACAACTTCTGTGGCCCTGATGG
CTACCCTCTTGAGTGCATTAAAGACCTTCTAGCACGTGCTGGTAAAGCTTCATGCACTTT
GTCCGAACAACTGGACTTTATTGACACTAAGA--GGGGTGTATACTGCTGCCGTGAACAT
GAGC-------------------ATGAAATTGCTTGGTACACGGAACGTTCTGAAAAGAG
CTATGAATTGCAGACACCTTTTGAAATTAAATTGG-----CAAAGAAAT-----------
--------TTGACACCTTCAATGGGGAATGTCCAAATTTTGTATTTCCCTTAAATTCCAT
AATCAAGACTA---TTCAACCAAGGGTTGAAAAGAAAAAGCTTGATGGCTTTATGGGTA-
GAATTCGATCTGTCTATCCAGTTGCGTCACCAAATGAATGCAACCAAATGTGCCTTTCAA
CTCTCATGAAGTGTGATCATTGTGGTGAAACTTCATGGCAGACGGGCGATTTTGTTAAAG
---CCACTTGCGAATTTTGTGGCACTGAGAATTTGACTAAAGA-----AGGTGCCACTAC
TTGTGGTTACTTACCCCAAAATGCTGTTGTTAAAATTTATTGTCCAGCATGTCACAATTC
AGAAGTAGGACCTGAGCATAGTCTTGCCGAATACCATAATGAATCTGGCTTGAAA-----
-ACCATTCTTCGTAAGGGTGGTCGCACTATTGCC------------------------TT
TGGAGGCTGTGTGTTCTCTTATGTTGGTTGCCATAAC-AAGTGTGCCTATTGGGTTCCAC
GTGCTAGCGCTAACAT------------AGGTTGTAACCATACAGGTGTTGTTGG---AG
AAGGTTCCGAAGGTCTTAATG--ACAACCTTCTTGAAATACTCCAAAAAGAGAAAGTCAA
CA-----TCAATATTGTTGGTGACTTTAAACTTAATGAAGAGATCGCCATTATTTTGGCA
TCTTTTTCTGCTTCCACAAGTGCTTTTGTGGAAACTGTGAAAGGTTTGGATTATAAAGCA
TTCAAACAAATTGTTGAATCCTGTGGTAATTTTAA------AGTTACAAAAGGAAAAGCT
AAAAAAGGTGCCTGGAATATTGGTGA---------ACAGAAATCAATACTGAGTCCTCTT
TATGCATTTGCATCAGAGGCT---GCTCGTGTTGTACGATCAATTTTCTCCCGCACTCTT
GAAACTGCTCAAAATTCTGTG--------CGTGTTTTACAGAAGGCCGCTATAACAATAC
TAGATGGAATTTCACAGTATTCACTGAGACTCATTGATGCTATGATGTTCACATC---TG
ATTTGGCTACTAACAATCTAGTTGTAATGGCCTACATTACAGGTGGTGTTGTTC------
----------AGTTGACTTCGCAGTGGCT--AACTAACATCTTTGGC---ACTGTTTATG
AAAAACT--CAAACCCGT-CCTTGATTGGCTTGAAGAGAAGTTTAAGGAAGGTGTAGAGT
TTCTTAGAGACGGTTGGGA-----------AATTGTTAAATTTAT-CTCAACCTGTGCTT
GTGAAATTGTCGGTGGACAAATTGTCACCTGT-GCAAAGGAAATTAAGGAGAGTGTTCAG
ACATTCTTTAA-GCTTGTAAATAAATTTTTGGCTTTGTGTGCTGACTCTATCATTATTGG
TGGAGCTAAACTTAAAGCCTTGAATTTAGGTGAAACATTTGTCACGCACTCAAAGGGATT
GTACAGAAAGTGTGTTAAATCCAGAGAAGAAACTGGCCTACTCATGCCTCTAAAAGCCCC
AAAA----GAAATTATCTTCTTAGAGGGAGAAACACTTCCCACAGAAGTGTTAACAGAGG
AAGTTG----TCTTGAAAACTGGTGA----TTTACAACCATTAGAACAACC---------
---TACTAGTGAAGCTGTTGAAGCTCCATTGGTTGGTACACCAGTTTGTATTA-------
--------ACGGGCTTATGTTGCTCGAAATCAAAGA--------------CACAGAAAAG
TACTG---TGCCCTTGCACCTAATA----TGATGGTAA-----CAAACAATACCTTCACA
CTCAAAGGCGGTGCACCAACAAAGGTT---ACTTTTGGTGATGACACTGTGATAGAAGTG
CAAGGTTACAAGAGTGTGAATATCACTTTTGAACTTGATGAAAGGATTGATAAAGTACTT
AATGAGAAGTGCTCTGCCTATACAGTTGAACTCGGTACAGAAGTAAATGAGTTCGCCTGT
GTTGTGGCAGATGCTGTCATAAAAACTTTGCAACCAGTATCTGAATTACTTACACCACT-
--------------------GGGCATTGATTTAGATGAGTGGAGTATGGCTACATACTAC
TTATTTGATGAGTCTGGTGAGTTTAAATTGGCTTCACATATGTATTGTTCTTTCTACCCT
CC---AGATGAGGATGAA------GA------------------AGAAGGTGATTGTGAA
GAAGAAGAGTTTGAGCCATCAACTCAATATGAGTATGGTACTGAAGATGATTACCAAGGT
AAACCTTTGGAATTTGGTGCCACTTC---TGCTGCTCTTCAACCTGAAGAA---GAGC--
----------------AAGAAGAAGATTGGTTAGATGATGATAGTCAACAAACTGTTGGT
CAACAAGACGGCAGTGAGGACAATCAGACAACTACTATTCAAACAATTGTT---------
---------GAGGTTCAACCTCAATTAGAGATGGAACTTACACCAGTTGT---TCAGACT
ATTGA---AGTG---------AAT---------------AGTTTTAGT------------
-GGTTATTTAAAA--CTTACTG------------------------ACAATGTATACATT
AAAAATGCAGACATTG-TGGAAGAAGCTAAAAAGGTAAAACCAA--------------CA
GTGGTTGTTAATGCAGCCAATGTTTACCTTAAACATGGAGGAGGTGT-TGCAGGAGCCTT
AAATAAGGCTACTAACAATGCCATGCAAGTTGAATCTGATGATT-ACATAGCTACTAATG
GACCACTTAAAGTGGGTGGTAGTTGTGTTTTAAGCGGACACAATCTTGCTAAACACTGTC
TTCATGTTGTCGGCCCAAATGTTAACAAAGGTGAAGACATTCAACTTCTTAAGAGTGCTT
ATGAAAATTTTAATCAGCACGAAGTTCTACTTGCACCATTATTATCAGCTGGTATTTTTG
GTGCTGACCCTAT-ACATTCTTTAAGAGTTTGTGTAGATACTGTTCGCACAAATGTCTAC
TTAGCTGTCTTTGATAAAAATCTCTATGACAAACTTGTTTCAAGCTTTTTGGAAAT----
--------------------------GAAGAGTGAAAAGCAAGTTGAACAAAAGATCGCT
GAGATTCCTAAAGAGGAAGTTAAGCCATTTATAACTGAAAGTAAACCTTCAGTTGAACAG
AGAAAACAAGAT---GATAAGAAAATCAAAGCTTGTGTTGAAGAAGTTAC----AACAAC
TCTGGAAG----AAACTAAGTTCCTCACAGAAAACTTGTTACTTTATATTGACATTAATG
GCAATCTTCATCCAGATTCTGCCACTCTTGTTAGTGACATTGACATCACTTTCTTAAAGA
AAGATGCTCCATAT-----ATAGTGGGTGATGTTGTTC--------AAGAGGGTGTTTTA
ACTGCTGTGGTTATACCTACTAAAAAGGCTGGTGGCACTACTGAAATGCTAGCGAAAGCT
TTGAGAAAAGTGCCAACAGACAATTATATAACCACTTACCCGGGTCAGGGTTTAAATGGT
TACACTGTAGAGGAGGCAAAGACAGTGCTTAAAAAGTGTAAAAGTGCCTTTTACATTCTA
CCATCTATTATCTCTAATGAGAAGCAAGAAATTCTTGGAACTGTTTCTTGGAATTTGCGA
GAAATGCTTGCACATGCAGAAGAAACACGCAAATTAATGCCTGTCTGTGTGGAAACTAAA
GCCATAGTTTCAACTATACAGCGTAAATATAAGGGTATTAAAATACAAGAGGGTGTGGTT
GATTATGGTGCTA-GATTTTACTTTTACACCAGTAAAACAACTGTAGCGTCACTTATCAA
CACACTTAACGATCTAAATGAAACTCTTGTTACAATGCCACTTGGCTATGTAACACATGG
CTTAAATTTGGAAGAAGCTGCTCGGTATATGAGATCTCTCAAAGTGCCAGCTACAGTTTC
TGTTTCTTCACCTGATGCTGTTACAGCGTATAATGGTTATCTTACTTCTTCTTCTAAAAC
ACCTGAAGAACATTTTATTGAAACCATCTCACTTGCTGGTTCCTATAAAGATTGGTCCTA
TTCTGGACAATCTACACAACTAGGTATAGAATTTCTTAAGAGAGGTGATAAAAGTGTATA
TTAC---ACTAGTAATCCTACCACATTCCACCTAGATGGTGAAGTTATCACCTTTGACAA
TCTTAAGACACTTCTTTCTTTGAGAGAAGTGAGGACTATTAAGGTGTTTACAACAGTAGA
CAACATTAACCTCCACACGCAAGTTGTGGACATGTCAATGACATATGGACAACAGTTTGG
TCCAACTTATTTGGATGGAGCTGATGTTACTAAAATAAAACCTCATAATTCACATGAAGG
TAAAACATTTTATGTT---------TTACCTAATGATGACACTCTACGTGTTGAGGCTTT
T---GAGTACTACCACACAACTGATCCTAGTTTTCTGGGTAGGTACATGTCAGCATTAAA
TCACA-CTAAAAAGTGGAAATACCCACAAGTTAATGGTTTAACTTCTATTAAATGGGCAG
ATAACAACTGTTATCTTGCCACTGCATTGTTAACACTCCA---ACAAATAGAGTTGAAGT
TTAATCCACCTGCTCTACAAGATGCTTATTACAGAGCAAGGGCTGGTGAAGCTGCTAACT
TTTGTGCACTTATCTTAGCCTACTGTAATAAGACAGTAGGTGAGTTAGGTGATGTTAGAG
AAACAATGAGTTACTTGTTTCAAC--------ATGCCAATTTAGATTCTTGCAAAAG---
AGTCTTGAACGTGGTGTGTAAAACTTGTGGACAACAGCAGACAACCCTTAAGGGTGTAGA
AGCTGTTATGTACATGGGCACACTTTCTTATGAACAATTTAAGAAAGGTGTTCAGATACC
TTGTAC------GTGTGGTAAACAAGCTACAAAATATCTAGTACAACAGGAGTCACCTTT
TGTTATGATGTCAGCACCACCTGCTCAGTATGAACTTAAG--------CATGGTACATTT
ACTTGTGCTAGTGAGTACACT---GGTAATTACCAGTG----TGGTCACTATAAACATAT
AACTTCTAAAGAAACTTTGTATTGCATAGACGGTGCTTTAC----TTACAAAGTCCTCAG
AATACAAAGGTCCTATTACGGATG---TTTTCTACAAAGAAAACAGTTACACAA-CAACC
ATAAAACCAGTTACTTATAAATTGGATGGTGTTGTTTGTACAGAAATTGACCCTAAGTTG
GACAATTATTATAAGAAAGACAATTCTTATTTCACA---GAGCAACCAATTGATCTTGTA
CCAAACCAACCATATCCAAACGCAAGCTTCGATAATTTTAAGTTTGTATGTGATAATATC
AAATTTGCTGATGA---------------TTTAAACCAGTT------AACTGGTTATAAG
AAACCTGCTTCAAGAGAGCTTAAAGTTAC-ATTTTTCCCTGACTTAAATGGTGATGTGGT
GGCTATTGATTATAAACACTACACACCCTCTTTTAAGAAAGGAGCTAAATTGTTACATAA
ACCTATTGTTTGGCATGTTAACAATGCAACTAATAAAGCCACGTATAA------------
-----------ACCAAATACCTGGTG--------------------------TATACG--
-TTGTCTTTGGAGCACAAAACCAGTTGAAACATCAAATTCGTTTGATGTACTGAAGTCAG
AGGACGCGCAGGGAATGGATAATCTTGCCTGCGAAGATCTAA--AACCAGTCTCTGAAGA
A-------------GTAGTGGAAAATCCTACCATACAGAAAGACGTTCTTGAGTGT----
-AATGTGAAAACTACCGAAGTTGTAGGAGACATTATACTTAAACCAGCAAATAATAGTT-
TAAAAA--------------------------TTACAGAA----GAGGTTGGCCACACAG
ATCTAATGGCTGCTTATG-----TAGACAATTCTAGT---CTTACTATTAAGAAACCTAA
TGAATTATCTAGAGTATTAGGTTTGAAAACCCTTGCTACTCATGGTTTAGCTGCTGTTAA
TAGTGTCCCTTGGGATACTATAGCTAATTATGCTAAGCCTTTTCTTAACAAAGTTGTTAG
TACAACTACTAACATAGTTACACGGTGTTTAAACCGTGTTTGTACTAATTATATGCCTTA
TTTCTTTACTTTATTGCTACAATTGTGTACTTTTACTAGAAGTACAAATTCTAGAATTAA
AGCATCTATGCCGACTACTATAGCAAAGAATACTGTT----AAGAGTGTCGG--------
---TAAATTTTGTCTAGAG--GCTTCATTTAATTA-TTTGAAGTCACCTAAT------TT
TTCTAAACTGATAAATATTATAATTTGGTTTT-TACTATTAAGTGTTTGCCTAGGTTCTT
TAA--TCTACTCAACCGCTGCTTT------AGGTGTTT----------------------
-----TAATGTCTAATTTAGGCATGCCTTCTTACTGTACTGGTTACAGAGAAGGCTAT--
-TTGAACTCTACTAATGTCACTATTGCAACCTACTGTACTG---GTTCTATACCTTGTAG
TGTTTGTCTTAGTGGTTTAGATTCTTTAGACACCTATCCTTCTTTAGAAACTATACA---
-------AATTACCAT-TTCATCTTTTAAATGGGATTTAACTGCTTTTGGCTTAGTTGCA
GAGTGGTTTTTGGCATATATTCTTTTCACTAGGTTTTTCTATGTACTTGGATTGGCTGCA
ATCATGCAATTGTTTTTCAGC-----------TATTT------TGCAGTACATTTTATTA
GTAATTCTTGGCTTATGTGGTTAATAATTAATCTTGTACAAATGGCCCCGATTTCAGCTA
TGGTTAGAATGTACATCTTCTTTGCATCATTTTATTATGTATGGAAAAGTTATGTGCATG
TTGTAGACGGTTGTAATTCATCAACTTGTATGATGTGTTACAAACGTAATAGAGCAACAA
GAGTCGAATGTACAACTATTGTTAATGGTGTTAGAAGGTCCTTTTATGTCTATGCTAATG
GAGGTAAAGGCTTTTGCAAACTACACAATTGGAATTGTGTTAATTGTGATACATTCTGTG
CTGGT-AGTACATTTATTAGTGATGAAGTTGCGAGAGACTTGTCACTACAGTTTAA--AA
GACCAATAAATCCTACTGACCAGTCTTCTTACATCGTTGATAGTGTTACAGTGAAGAATG
GTTCCATCCATCTTTACTTTGATAAAGCTGGTCAAAAGACTTATGAAAGACATTCTCTCT
CTCATTTTGTTAACTTAGACAACCTGAGAGCTAA---------TAACACTAAAGGTTCAT
TGCCTATTAATGTTATAGTTTTTGATGGTAAATCAAAATGTG---AAGAATCATCTGCAA
AATCAGCGTCTGTTTACTACAGTCAGCTTATGTGTCAACCTATACTGTTACTAGATCAGG
CATTAGTGTCTGATGTTGGTGATAGTGCGGAAGTTGCAGTTAAAATGTTTGATGCTTACG
TTAATACGTTTTCATCAACTTTTAACGTACCAATGGAAAAACTCAAAACACTAGTTGCAA
CTGCAGAAGCTGAACTTGCAAAGAATGTGTCCTTAGACAATGTCTTATCTACTTTTATTT
CAGCAGCTC---GGCAAGGGTTTGTTGATTCAGATGTAGAAACTAAAGATGTTGTTGAAT
GTCTTAAATTGTCACATCAATCTGACATAGAAGTTACTGGCGATAGTTGTAATAACTATA
TGCTCACCTATAACAAAGTTGAAAACATGACACCCCGTGACCTTGGTGCTTGTATTGACT
GTAGTGCGCGTCATATTAATGCGCAGGTAGCAAAAAGTCACAACATTGCTTTGATATGGA
ACGTTAAAGATTTCATGTCATTGTCTGAACAACTACGAAAACAAATACGTAGTGCTGCTA
AAAAGAATAACTTACCTTTTAAGTTGACATGTGCAACTACTAGACAAGTTGTTAATGTTG
TAACAACAAAGATAGCACTTAAGGGTGGTAAAATTGTTAA---------TAATTGGTTGA
AGCAGTTAATTAAAGTTACACTTGTG---TTCCTTTTTGTTGCTGCTATT----------
-TTCTATTT-AATAACACCTG----TTCATGTCATGTCTAA---ACATACTGA---CTTT
TCAAGTGAAATCATAGGATACAAGGCTATTGATGGTGGTGTCACTCGTGACATAGCATCT
ACAGATACTTGTTTTGCTAACAAACATGCTGATTTTGACAC-ATGGTTTAGCCAGCG---
TGGTGGTAGTTATACTAATGACAAAGCTTGCCCATTGATTGCTGCAGTCATAACAAGAGA
AGTGGGTTTTGTCGTGCCTGGTTTGCCTGGCACGATATTACGCACAACTAAT--GGTGAC
TTTTTGCATTTCTTACCTAGAGTTTTTAGTGCAGTTGGTAACATCTGTTACACACCATCA
AAACTTATAGAGTACACTGACTTTGCAACATCAGCTTGTGTTTTGGCTGCTGAATGTACA
ATTTTTAAAGATGCTTCTGGTAAGCCAGTACCATATTGTTATGATACCAATGTACTAGAA
GGTTCTGTTGCTTATGAAAGTTTACGCCCTGACACACGTTATGTGCTCATGGATGGCTCT
A---TTATTCAATTTCCTAACACCTACCTTGAAGGTTCTGTTAGAGTGGTAACAACTTTT
GATTCTGAGTACTGTAGGCACGGCACTTGTGAAAGATCAGAAGCTGGTGTTTGTGTATCT
ACTAGTGGTAGATGGGTACTTAACAATGATTATTACAGATCTTTACCAGGAGTTTTCTGT
GGTGTAGATGCTGTAAATTTACTTACTAA-TATGTTTACACCACTAATTCAACCTATTGG
TGCTTTGGACATATCAGCATCTATAGTAGCTGGTGGTATTGTAGCTATCGTAGTAACATG
CCTTGCCTACTATTTTATGAGGTTTAGAAGAGCTTTTGGTGAATACAGTCA------TGT
AGTTGCCTTTAATACTTTACTATTCCTTATGTCATTCAC-TGTACTCTGTTTAACACCAG
TTTACTCATTCTTACCTGGTGTTTATTCTGTTATTTACTTGTACTTGACATTTTATCTTA
CTAATGATGTTTCTTTTTTAGCACATATTCAGTGGATGGTTATGTTCACACCTTTAGTAC
CTTTCTGGATAACAATTGCTTATATCATTTGTATTTCCACAAAGCATTTCTATTGGTTCT
TTA-GTAATTACCTAAAGAGACGTGT---AGTCTTTAATGGTGTTTCCTTTA---GTACT
TTTGAAGAAGCTGCGCTGTGCACCTTTTTGTTAAATAAAGAAATGTATCTAAAGTTGCGT
AGTGATGTGCTATTACCTCTTACGCAATATAATAGATACTTAGCTCTTTATAATAAGTAC
AAGTATTTTAGTGGAGCAATGGATACAACTAGCTACAGAGAAGCTGCTTGTTGTCATCTC
GCAAAGGCTCTCAATGACTTCAGTAACTCAGGTTCTGATGTTCTTTACCAACCACCACAA
ACCTCTATCACCTCAGCTGTTTTGCAGAGTGGTTTTAGAAAAATGGCATTCCCATCTGGT
AAAGTTGAGGGTTGTATGGTACAAGTAACTTGTGGTACAACTACACTTAACGGTCTTTGG
CTTGATGACGTAGTTTACTGTCCAAGACATGTGATCTGCACCTCTGAAGACATGCTTAAC
CCTAATTATGAAGATTTACTCATTCGTAAGTCTAATCATAATTTCTTGGTACAGGCTGGT
AATG----TTCAAC-----TCAGGGTTATTGGACATTCTATGCAAAATTGTGTACTTAAG
CTTAAGGTTGATACAGCCAATCCTAAGACACCTAAGTATAAGTTTGTTCGCATTCAACCA
GGACAGACTTTTTCAGTGTTAGCTTGTTACAATGGTTCACCATCTGGT--GTTTACCAAT
GTGCTATGAGGCCCAATTTCACTATTAAGGGTTCATTCCTTAATGGTTCATGTGGTAGTG
TTGGTTTTAACATAGATTATGACTGTGTCTCTTTTTGTTACATGCACCATATGGAATTAC
CAACTGGAGTTCATGCTGGCACAGACTTAGAAGGTAACTTTTATGGACCTTTTGTTGACA
GGCAAACAGCACAAGCAGCTGGTACGGACACAACTATTACAGTTAATGTTTTAGCTTGGT
TGTACGCTGCTGTTATAAATGGAGACAGGTGGTTTCTCAATCGATTTACCACAA------
---CTCTTAATGACTTTAACCTTGTGGCTATGAAGTACAATTA------TGAACCT-CTA
ACACAAGACCATGTTGACATACTAGGACCTCTTTCTGCTCAAACTGGAATTGCCGTTTTA
GATATGTGTGCTTCATTAAAAG----AATTACTGCAAAATGGTATGAATGGACGTACCAT
ATTGGGTAGTGCTTTATTAGAAGATGAATTTACACCTTTTGATGTTGTTAGACAATGCTC
AGGTGTTACTTTCCAAAGTGCAGTGAAAAGAACAATCAAGGGTACACACCACTGGTTGTT
ACTCACAATTTTGACTTCACTTTTAGTTTTAGTCCAGAGTACTCAATGGTCTTTGTTCTT
TTTTTTGTATGAAAATGCCTTTTTACCTTTTGCTATGGGTATTA-TTGCTATGTCTGCTT
TTGCAATGATGTTTGTCAAACATAAGCATGCATTTCTCTGTTTGTTTTTGTTACCTTCTC
TTGCCACTGTAGCTTATTTTAATATGGTCTATATGCCTGCTAGTTGGGTGATGCGTATTA
TGACATGGTTGGATATGGTTG-ATACTAGTTTGTC--------TGGTTTTAAGCTAAAAG
ACTGTGTT-------ATGTATGCATCAG-----CTGTAGTGTTACTAATCCTTATGAC-A
GCAAGAACTGTGTATGATGATGGTGCTAGGAGAGTG---TGGACACTTATG-AATGTCTT
GACACTCGTTTATAAAGTTTATTATGGTAATGCTTTAGATCAAGCCATTTCCATGTGGGC
TCTTATAATCTCTGTTACTTCTAACTACTCAGGT---GTAGTTACAACTGTCATGTTTTT
GGCCAGAGGTATTGTTTTTATGTGTGTTGAGTATTGCCCTATTTTCTTCATAACTGGTAA
TACACTTCAGTGTATA-----------ATGCTAGTT-TATTGT-----TTCTTAGGCTAT
TTTTGTACTTGTTACTTTGGCCTCTTTTGTTTACTCAACCGCTACTTTAGACTGACTCTT
GGTGTTTATGATTACTTAGTTTCTACACAGGAGTTTAGATATATGAATTCACAGGGACTA
CTCCCACCCAAGAATAGCATAGATGCCTTCAAACTCAACATTAAATTGTTGGGTGTTGGT
GGCAAACCTTGTATCAAAGTAGCCACTGTACAGTCTAAAATGTCAGATGTAAAGTGCACA
TCAGTAGTC----TTACTCTCAGTTTTGCAACA-----ACTCAGAGTAGAATCATCATCT
AAATTGTGGGCTCAATGTGTCCAGTTACACAATGACATTCTCTTAGCTAAAGATACTACT
GAAGCCTTTGAAAAAATGGTTTCACTACTTTCTGTTTTGCTTTCCATGCAGGGTGCTGTA
GACATAAACAAGCTTTGTGAAGAAATGCTGGACAACAGGGCAACCTTACAAGCTATAGCC
TCAGAGTTTAGTTCCCTTCCATCATATGCAGCTTTTGCTACTGCTCAAGAAGCTTATGAG
CAGGCTGTTGCTAATGGTGA---TTCTGAAGTTGTTCTTAAAAAGTTGAAGAAGTCTTTG
AATGTGGCTAAATCTGAATTTGACCGTGATGCAGCCATGCAACGTAAGTTGGAAAAGATG
GCTGATCAAGCTATGACCCAAATGTATAAACAGGCTAGATCTGAGGACAAGAGGGCAAAA
GTTACTAGTGCTATGCAGACAAT-GCTTTTCACTATGCTTAGAAAGTTGGATAATGATGC
ACTCAACAACATTATCAACAATGCAAGAGATGGTTGTGTTCCCTTGAACATAATACCTCT
TACAACAGCAGCCAAACTAATGGTTGTCATACCAGACTATAACACATATAAAAATACGTG
TGATGGTACAACAT-------TTACTTATGCATCAGCATTGTGGGAAATCCAACAGGTTG
TAGATGCAGATAGTAAAATTGTTCAACTTAGTGAAATTAGTATGGACAATTCACCTAATT
TAGCATGGCCTCTTATTGTA-ACAGCTTTAAG--GGCCAATTCTGCTGTCAAATTACAGA
ATAATGAGCTTAGTCCTGTTGCACTACGACAGATGTCTTGTGCTGCCGGTACTACACAAA
CTGCTTGCACTGATGACAATGCGTTAGCTTACTACAACACAACAAAGGGAGGTAGGTTTG
TACTTGCACTGTTATCCGATTTACAGGATTTGAAATGGGCTAGATTCCCTAAGAGTGATG
GAACTGGTACTATCTATACAGAACTGGAACCACCTTGTAGGTTTGTTACAGACACACCTA
AAGGTCCTAAAGTGAAGTATTTATACTTTATTAAAGGATTAAACAACCTAAATAGAGGTA
TGGTACTTGGTAGTTTAGCTGCCACAGTACGTCTACAAGCTGGTAATGCAACAGAAGTGC
CTGCCAATTCA-ACTGTATTATCTTTCTGTGCTTTTGCTGTAGATGCTGCTAAAGCTTAC
AAAGATTATCTAGCTAGTGGGGGACAACCAATCACTAATTGTGTTAAGATGTTGTGTACA
CACACTGGTACTGGTCAGGCAATAACAGTTACACCGGAAGCCAATATGGATCAAGAATCC
TTTGGTGGTGCATCGTGTTGTCTGTACTGCCGTTGCCACATAGATCATCCAAATCCTAAA
GGATTTTGTGACTTAAAAGGTAAGTATGTACAAATACCTACAACTTGTGCTAATGACCCT
GTGGGTTTTACACTTAAAAACACAGTCTGTACCGTCTGCGGTATGTGGAAAGGTTATGGC
TGTAGTTGTGATCAACTC---CGCGAACCCATGCTTCAGTCAGCTGATGCACA-ATCGTT
TTTAAACGGGTTTGCGGTGTAAGTGCA---GCCCGTCTTACACCGTGCGGCACAGGCACT
AGTACTGATGTC-GTATACAGGGC-TTTTGACATCTACAAT------GATAAAGTAGCTG
GTTTTGCTAAATTCCTAAAAACTAATTGTTGTCGCTTCCAAGAAAAGGACGAAGATGACA
ATTTAATTGATTCTTACTTTGTAGTTAAGAGACACACTTTCTCTAACTACCAACATGAAG
AAACAATTTATAATTTACTTAAGGATTGTCCAGCTGTTGCTAAACATGACTTCTTTAAGT
TTAGAATAGACGGTGACATGGTACCACATATATCACGTCAACGTCTTACTAAATACACAA
TGGCAGACCTCGTCTATGCTTTAAGGCATTTTGATGAAGGTAATTGTGACACATTAAAAG
AAATACTTGTCACATACAATTGTTGTGATGATGATTATTTCAATAAAAAGGACTGGTATG
ATTTTGTAGAAAACCCAGATATATTACGCGTATACGCCAACTTAGGTGAACGTGTACGCC
AAGCTTTGTTAAAAACAGTACAATTCTGTGATGCCATGCGAAATGCTGGTATTGTTGGTG
TACTGACATTAGATAATCAAGATCTCAATGGTAACTGGTATGATTTCGGTGATTTCATAC
AAACCACGCCAGGTAGTGGAGTTCCTGTTGTAGATTCTTATTATTCATTGTTAATGCCTA
TATTAACCTTGACCAGGGCTTTAACTGCAGAGTCACATGTTGACACTGACTTAACAAAGC
CTTACATTAAGTGG-GATTTGTTAAAATATGACTTCACGGAAGAGAGGTTAAAACTCTTT
GACCGTTATTTTAAATATTGGGATCAGACATACCACCCAAATTGTGTTAACTGTTTGGAT
GACAGATGCATTCTGCATTGTGCAAACTTTAATGTTTTATTCTCTACAGTGTTCCCACCT
ACAAGTTTTGGACCACTAGTGAGAAAAATATTTGTTGATGGTGTTCCATTTGTAGTTTCA
ACTGGATACCACTTCAGAGAGCTAGGTGTTGTACATAATCAGGATGTAAACTTACATAGC
TCTAGACTTAGTTTTAAGGAATTACTTGTGTATGCTGCTGACCCTGCTATGCACGCTGCT
TCTGGTAATCTATTACTAGATAAACGCACTACGTGCTTTTCAGTAGCTGCACTTACTAAC
AATGTTGCTTTTCAAACTGTCAAACCCGGTAATTTTAACAAAGACTTCTATGACTTTGCT
GTGTCTAAGGGTTTCTTTAAGGAAGGAAGTTCTGTTGAATTAAAACACTTCTTCTTTGCT
CAGGATGGTAATGCTGCTATCAGCGATTATGACTACTATCGTTATAATCTACCAACAATG
TGTGATATCAGACAACTACTATTTGTAGTTGAAGTTGTTGATAAGTACTTTGATTGTTAC
GATGGTGGCTGTATTAATGCTAACCAAGTCATCGTCAACAACCTAGACAAATCAGCTGGT
TTTCCATTTAATAAATGGGGTAAGGCTAGACTTTATTATGATTCAATGAGTTATGAGGAT
CAAGATGCACTTTTCGCATATACAAAACGTAATGTCATCCCTACTATAACTCAAATGAAT
CTTAAGTATGCCATTAGTGCAAAGAATAGAGCTCGCACCGTAGCTGGTGT----------
--CTCTATCTGTAGTAC-TATG--------ACCAATAGACAGTTTCA---TCAAAAATT-
------------------------------------------ATTGAAATCAATAG----
--CCGCCACTA------GAGGAGCTA-------CTGTAGTAATTGGAACAAGC-------
-------------------AAATTCTATGGTGGTTGGCACAACATGTTAAAAACTGTTTA
TAGTGATGTAGAAAACCCTCACCTTATGGGTTGGGATTATCCTAAATGTGATAGAGCCAT
GCCTAACATGCTTAGAATTATGGCCTCACTTGTTCTTGCTCGCAAACATACAACGTGTTG
TAGCTTGTCACACCGTTTCTATAGATTAGCTAATGAGTGTGCTCAAGTATTGAGTGAAAT
GGTCATGTGTGGCGGTTCACTATATGTTAAACCAGGTGGAACCTCATCAGGAGATGCCAC
AACTGCTTATGCTAATAGTGTTTTTAACATTTGTCAAGCTGTCACGGCCAATGTTAATGC
ACTTTTATCTACTGATGGTAACAAAATTGCCGATAAGTATGTCCGCAATTTACAACACAG
ACTTTATGAGTGTCTCTATA-GAAATAGAGATGTTGACACAGACTTTGTGAATGAGTTTT
ACGCATATTTGCGTAAACATTTCTCAATGATGATACTCTCTGACGATGCTGTTGTGTGTT
TCAATAGCACTTATGCATCTCAAGGTCTAGTGGCTAGCATAAAGAACTTTAAGTCAGTTC
TTTATTATCAAAACAATGTTTTTATGTCTGAAGCAAAATGTTGGACTGAGACTGACCTTA
CTAAAGGACCTCATGAATTTTGCTCTCAACATACAATGCTAGTTAAACAGGGTGATGATT
ATGTGTACCTTCCTTACCCAGATCCATCAAGAATCCTAGGGGCCGGCTGTTTTGTAGATG
ATATCGTAAAAACAGATGGTACACTTATGATTGAACGGTTCGTGTCTTTAGCTATAGATG
CTTACCCACTTACTAAACATCCTAATCAGGAGTATGCTGATGTCTTTCATTTGTACTTAC
AATACATAAGAAAGCTACATGATGAGTTAACAGGACACATGTTAGACATGTATTCTGTTA
TGCTTACTAATGATAACACTTCAAGGTATTGGGAACCTGAGTTTTATGAGGCTATGTACA
CACCGCATACAGTCTTACAGGCTGTTGGGGCTTGTGTTCTTTGCAATTCACAGACTTCAT
TAAGATGTGGTGCTTGCATACGTAGACCATTCTTATGTTGTAAATGCTGTTACGACCATG
TCATATCAACATCACATAAATTAGTCTTGTCTGTTAATCCGTATGTTTGCAATGCTCCAG
GTTGTGATGTCACAGATGTGACTCAACTTTACTTAGGAGGTATGAGCTATTATTGTAAAT
CACAT-AAACCACCCATTAGTTTTCCATTGTGTGCTAATGGACAAGTTTTTGGTTTATAT
AAAAATACATGTGTTGGTAGCGATAATGTTACTGACTTTAATGCAATTGCAACATGTGAC
TGGACAAATGCTGGTGATTACATTTTAGCTAACACCTGTACTGAAAGACTCAAGCTTTTT
GCAGCAGAAACGCTCAAAGCTACTGAGGAGACATTTAAACTGTCTTATGGTATTGCTACT
GTACGTGAAGTGCTGTCTGACAGAGAATTACATCTTTCATGGGAAGTTGGTAAACCTAGA
CCACCACTTAACCGAAATTATGTCTTTACTGGTTATCGTGTAACTAAAAACAGTAAAGTA
CAAATAGGAGAGTACACCTTTGAAAAAGGTGACTATGGTGATGCTGTTGTTTACCGAGGT
ACAACAACTTACAAATTAAATGTTGGTGATTATTTTGTGCTGACATCACATACAGTAATG
CCATTAAGTGCACCTACACTAGTGCC-ACAAGAGCACTATGTTAGAATTACTGGCTTATA
CCCAACACTCAATATCTCAGATGAGTTTTCTAGCAATGTTGCAAATTATCAAAAGGTTGG
TATGCAAAAGTATTCTACACTCCAGGGACCACCTGGTACTGGTAAGAGTCATTTTGCTAT
TGGCCTAGCTCTCTACTACCCTTCTGCTCGCATAGTGTATACAGCTTGCTCTCATGCCGC
TGTTGATGCACTATGTGAGAAGGCATTAAAATATTTGCCTATAGATAAATGTAGTAGAAT
TATACCTGCACGTGCTCGTGTAGAGTGTTTTGATAAATTCAAAGTGAATTCAACATTAGA
ACAGTATGTCTTTTGTACTGTAAATGCATTGCCTGAGACGACAGCAGATATAGTTGTCTT
TGATGAAATTTCAATGGCCACAAATTATGATTTGAGTGTTGTCAATGCCAGATTACGTGC
-TAAGCACTAT-GTGTACATTGGCGACCCTGCTCAATTACCTGCACCACGCACATTGCTA
ACTAAGGGCACACTAGAACCAGAATATTTCAATTCAGTGTGTAGACTTATGAAAACTATA
GGTCCAGACATGTTCCTCGGAACTTGTCGGCGTTGTCCTGCTGAAATTGTTGACACTGTG
AGTGCTTTGGTTTATGATAATAAGCTTAAAGCACATAAAGA--CAAATCAGCTCAATGCT
TTAAAATGTTTTATAAGGGTGTTAT-CACGC-ATGATGTTTCATCTGCAATTAACAGGCC
ACAAATAGGCGTGGTAAGAGAATTCCTTACACGTAACCCTGCTTGGAGAAAAGCTGTCTT
TATTTCACCTTATAATTCACAGAATGCTGTAGCCTCAAAGATTTTGGGACTACCAACTCA
AACTGTTGATTCATCACAGGGCTCAGAATATGACTATGTCATATTCACTCAAACCACTGA
AACAGCTCACTCTTGTAATGTAAACAGATTTAATGTTGCTATTACCAGAGCAAAAGTAGG
CATACTTTGCATAATGTCTGATAGAGACCTTTATGACAAGTTGCAATTTACAAGTCTTGA
AATTCCACGTAGGAATGTGGCAACTTTACAAG-------CTGAAAATGTAACAGGACTCT
TTAAAGATTGTAGTAAGGTAATCACTGGGTTACATCCTACACAGGCACCTACACACCTCA
GTGTTGACACTAAATTCAAAAC---TGAAGGTTTATGTGTTGACATACCTGGCATACCTA
AGGACATGACCTATAGAAGACTCATCTCTATGATGGGTTTTAAAATGAATTATCAAGTTA
ATGGTTACCCTAACATGTTTATCACCCGCGAAGAAGCTATAAGACATGTACGTGCATGGA
TTGGCTTCGATGTCGAGGGGTGTCATGCTACTAGAGAAGCTGTT-GGTACCAATTTACCT
TTACAGCTAGGTTTTTCTACAGGTGTTAACCTAGTTGCTGTACCTACAGGTTATGTTGAT
ACACCTAATAATACAGATTTTTCCAGAGTTAGTGCTAAACCACCGCCTGGAGATCAATTT
AAACACCTCATACCACTTATGTACAAAGGACTTCCTTGGAATGTAGTGCGTATAAAGATT
GTACAAATGTTAAGTGACACACTTAAAAATCTCTCTGACAGAGTCGTATTTGTCTTATGG
GCACATGGCTTTGAGTTGACATCTATGAAGTATTTTGTGAAAATAGGACCTGAGCGCACC
TGTTGTCTATGTGATAGACGTGCCACATGCTTTTCCACTGCTTCAGACACTTATGCCTGT
TGGCATCATTCTATTGGATTTGATTACGTCTATAATCCGTTTATGATTGATGTTCAACAA
TGGGGTTTTACAGGTAACCTACAAAGCAACCATGATCTGTATTGTCAAGTCCATGGTAAT
GCACATGTAGCTAGTTGTGATGCAATCATGACTAGGTGTCTAGCTGTCCACGAGTGCTTT
GTTAAGCGTGTTGACTGGACTATTGAATATCCTATAATTGGTGATGAACTGAAGATTAAT
GCGGCTTGTAGAAAGGTTCAACACATGGTTGTTAAAGCTGCATTATTAGCAGACAAATTC
CCAGTTCTTCACGACATTGGTAACCCTAAAGCTATTAAGTGTGTACCTCAAGCTGATGTA
GAATGGAAGTTCTATGATGCACAGCCTTGTAGTGACAAAGCTTATAAAATAGAAGAATTA
TTCTATTCTTATGCCACACATTCTGACAAATTCACAGATGGTGTATGCCTATTTTGGAAT
TGCAATGTCGATAGATATCCTGCTAATTCCATTGTTTGTAGATTTGACACTAGAGTGCTA
TCTAACCTTAACTTGCCTGGTTGTGATGGTGGCAGTTTGTATGTAAATAAACATGCATTC
CACACACCAGCTTTTGATAAAAGTGCTTTTGTTAATTTAAAACAATTACCATTTTTCTAT
TACTCTGACAGTCCATGTGAGTCTCATGGAAAACAAGTAGTGTCA-----GATATAGATT
ATGTACCACTAAAGTCTGCTACGTGTATAACACGTTGCAATTTAGGTGGTGCTGTCTGTA
GACATCATGCTAATGAGTACAGATTGTATCTCGATGCTTATAACATGATGATCTCAGCTG
GCTTTAGCTTGTGGGTTTACAAACAATTTGATACTTATAACCTCTGGAACACTTTTACAA
GACTTCAGAGTTTAGAAAATGTGGCTTTTAATGTTGTAAATAAGGGACACTTTGATGGAC
AACAGGGTGAAGTACCAGTTTCTATCATTAATAACACTGTTTACACAAAAGTTGATGGTG
TTGATGTAGAATTGTTTGAAAATAAAACAACATTACCTGTTAATGTAGCATTTGAGCTTT
GGGCTAAGCGCAACATTAAACCAGTACCAGAGGTGAAAATACTCAATAATTTGGGTGTGG
ACA-TTGCTGCTAATACTGTGATCTGGGACTACAAAAGAGATGCTCCAGCACATATATCT
ACTATTGGTGTTTGTTCTATGACTGACATAGCCAAGAAACCAACTGAAACGATTTGTGCA
CCACTCACTGTCTTTTTTGATGGTAGAGTTGATGGTCAAGTAGACTTATTTAGAAATGCC
CGTAATGGTGTTCTTATTACAGAAGGTAGTGTTAAAGGTTTACAACCATCTGTAGGTCCC
AAACAAGCTAGTCTTAATGG----------------AGTCACATTAATTGGAGAAGCCGT
AAAAACACAGTTCAATTATTATAAGAAAGTTGATGGTGTTGTCCAACAATTACCTGAAAC
TTACTT-TACTCAGAGTAGAAATTTACAAGAATTTAAACCCAGGAGTCAAATGGAAATTG
ATTTCTTAGAATTAGCTATGGATGAATTCATTGAACGGTATAAATTAGAAGGCTATGCCT
TCGAACATATCGTTTATGGAGATTTTAGTCATAGTCAGTTAGGTGGTTTACATCTACTGA
TTGGACTAGCTAAACGTTTTAAGGAATCACCTTTTGAATTAGAAGATTTTATTCCTATGG
ACAGTACAGTT-A---AAAACTATTTCATAACAGATGCGCAAACAGGTTCATCTAAGTGT
GTGTGTTCTGTTATTGATTTATTACTTGATGATTTTGTTGAAATAATAAAATCCCAAGAT
TTATCTGTAGTTTCTAAGGTTGTCAAAGTGACTATTGACTATACAGAAATTTCATTTATG
CTTTGGTGTAAAGATGGCCATGTAGAAACATTTTACCCAAAATTACAATCTAGTCAAGCG
TGGCAACCGGGTGTTGCTATGCCTAATCTTTACAAAATGCAAAGAATGCTATTAGAAAAG
TGTGACCTTCAAAATTATGGTGATAGTGCAACATTACCTAAAGGCATAATGATGAATGTC
GCAAAATATACTCAACTGTGTCAATATTTAAACACATTAACATTAGCTGTACCCTATAAT
ATGAGAGTTATACATTTTGGTGCTGGTTCTGATAAAGGAGTTGCACCAGGTACAGCTGTT
TTAAGACAGTGGTTGCCTACGGGTACGCTGCTTGTCGATTCAGATCTTAATGACTTTGTC
TCTGATGCAGATTCAACTTTGATTGGTGATTGTGCAACTGTACATA-CAGCTAATAAATG
GGATCTCATTATTAGTGATATGTACGACCCTAAGACTAAAAATGTTACAAAAGAAAATGA
CTCTAAAGAGGGTTTTTTCACTTACATTTGTGGGTTTATACAACAAAAGCTAGCTCTTGG
AGGTTCCGTGGCTATAAAGATAACAGAACATTCTTGGAATGCTGATCTTTATAAGCTCAT
GGGACACTTCGCATGGTGGACAGCCTTTGTTACTAATGTGAATGCGTCATCATCTGAAGC
ATTTTTAATTGGATGTAATTATCTTGGCAAACCACGCGAACAAATAGATGGTTATGTCAT
GCATGCAAATTACATATTTTGGAGGAATACAAATCCAATTCAGTTGTCTTCCTATTCTTT
ATTTGACATGAGTAAATTTCCCCTTAAATTAAGGGGTACTGCTGTTATGTCTTTAAAAGA
AGGTCAAATCAATGATATGATTTTATCTCTTCTTAGTAAAGGTAGACTTATAATTAGAGA
AAACAACAGAGTTGTTATTTCTAGTGATGTTCTTGTTAACAACTAAACGAA---------
--------C-----AATGTTTGTTTTTCTTGTTTT------------------ATTGCCA
CTAGTCTCTAGT------------CAGTG-------------TGTTAATCTTACAA----
-CCAG--------------AACTCAATTACCCCCTGCATACA-CTAATTCTTTCACACGT
GGTGTTTATTACCCTGACAAAGTTTTCAGATCCTCAGTTTTACATTCAA-----------
-CTCAGGACTTGTTCTTACCTTTCTTTTCCAATGTTACTTGGTTCCATGCTA------TA
CATGTCTCTGGGACCAATGGTACT---AAGAGGTTTGATAACCCTGTCCTACCATTTAAT
GATGGTGTTTATTTTGCTTCCACT----GAGAAGTCTAATATAATAAGAGGCTGGATTT-
----TTGGTACTACTTTAGATTCGAAGA----CCCAGTCCCTACTTATTGTTAATAACGC
TACTAATGTTGTTATTAAAGTCTGTGAATTTCAATTTTGTAATGATCCATTTTTGGGTGT
TTATTACCACAAAAACAACAAAAGTTGGATGGAAAGTGAGTTCAGAGTTTATTCTAGTGC
GAATAAT---TGCACTTTTGAATATGTCTCTCAGCCTTTTCTTATGGA---CCTTGAAGG
AAAACAGGGT---------AATTTCAAAAATCTTAGGGAATTTGTGTTTAAGAATATTGA
TGGTTATTTTAAAATATATTCTAAGCACACGCCTATTAATTTAG-------------TGC
GTGATCTCCCTCAGGGTTTTTCGGCTTTAGAAC---------------------------
CATTGGTAGATTTGCCAATAGGTAT-----TAACATCACTAGGTTTCAAACTTTACTTGC
TTTACATAGAAGTTATTTGACTCCTGGTGATTCTTCTTCAGGTTGGACAGCTGGTGCTGC
AGCTTATTATGTGGGTTATCTTCAACCTAGGACTTTTCTATTAAAATATAATGAAAATGG
AACCATTACAGATGCTGTAGACTGTGCACTTGACCCTCTCTCAGAAACAAAGTGTACGTT
GAAATCCTTCACTGTAGAAAAAGGAATCTATCAAACTTCTAACTTTAGAGTCCAACCAAC
AGAATCTATTGTTAGATTTCCTAATATTACAAACTTGTGCCCTTTTGGTGAAGTTTTTAA
CGCCACCAGATTTGCATCTGTTTATGCTTGGAA--------CAGGAAGAGAATCAG---C
AACTG--TGTTGCTGATT---ATTCTGTCCTATATAATTCCGCATCATTTTCCAC-----
----TTTTAAGTGTTATGGAGTGTCTCCTAC-TAAATTAAATG-ATCTCTGCTTTACTAA
TGTCTATGCAGATTCATTTGTAATTAGAGGTGATGAAGTCAGACAAATCGCTCCAGGGCA
A----ACTGGAAAGATTGCTGATTATAATTATAAATTACC---AGATGATTTTACAGGCT
GCGTTATAGCTTGGAATTCTAACAATCTTGATTCTAAGGTTGG---TGGTAATTATAATT
ACCTGTATAGATTGTTTAG----------GAAGTCTAATCTCAAAC-CTTTTGAGAGAGA
---------------TATTTCAACTGAAATCTATCAGGCCGGTAGCACACCTTGTAATGG
TGTTGAAGGTTTTAATTGTTACTTTCCTTTACAATCATATGGTT------------TCCA
ACCCACTAATGGTGTTGGTTACCAACCATACA-GAGTAGTAGTACTTTCTTTTGAACTTC
TACATGCACCAGCAACT--------------------GTTTGTGGACCTAAAAAGTCTAC
TAATTTGGTTAAAAACAAATGTGTCAATTTCAACTTCAATGGTTTAACAGGCACAGGTGT
TCTTACTGAGTCTAACAAAAAGTTTCTGCCTTTC-----CAACAATTTGGCAGAGACATT
GCTGACACTACTGATGCTGTCCGTGATCCACAGACACTTGAGATTCTTGACATTACACCA
TGTTCTTTTGGTGGTGTCAGTGT---------TATAACACCAGGAACAAATACTTCTAAC
CAGGTTGCTGTTCTTTATCAGGATGTTAACTGCACAGAAGTCCCTGTTGCTAT-------
-----TCATGCAGATCAACTTACTCCTACTTGGCGTGTTTATTCTACAGGTTCTAATGTT
TTTCAAACACGTGCAGGCTGTTTAATAGGGGCTGAACATGTCAACAACTCAT--------
-ATGAGT-GTGACATACCCATTGGTGCAGGTATATGCGCTAGTTATCAGACTCAGACTAA
TTCTCCTCGGCGGGCACGTAGTGTAGCTAGTCAATCCAT--CATTGCCT---------AC
ACTATGT----CACTTGGTG---------CAGAAAAT----------T---CAGTTGCTT
ACTCTAATAACTCTATT------------------------------------GCCATAC
CCACAAATTTTACTATTAGTGTTACCACAGAAAT-TCTACCAGTGTCTATGACCAAGACA
TCAGTAGAT---TGTACAATG-TACATTTGTGGTGATTCAACTGA----ATGCA--GCAA
TCTTTTGTTGCAA-------------TATGGCAGTTTTTGTACACAATTAAACCGTGCTT
TAA---CTGGAAT-AGCTGTTGAAC-AAGAC----------AAAAACACCCAAGAAGTTT
TTGCACAAGTCAAACAAATTTACAAAACACCACCAATTAAAGATTTTGGTGGT---TTTA
ATTTTTCACAAATATTACCA------GATCCA--------------TCAAAACCAAGCAA
GAGGTCATTTA---TTGAAGATCTACTTTTCAACA--AAGTGACACTTGCAGAT-GCTGG
CTTCATCAAACAATATGGT----GATTGCCT------TGGTGATATTGCTGCTAGAGACC
TCATTTGTGCACAAAAGTTTAACGGCCTTA-----CTGTTTTGCCACCTTTGCTCACAGA
TGAAATGAT--TGCTCAATACACTTCTGCACTGTTAGCGGGTACAATCACTTCTGGTTGG
ACCTTTGGTGCAGGTGCTGCATTACAA--ATACCATTTGCTATGCAAATGGCTTATAGGT
TTAATGGTATTGGAGTTA----CACAGAATGTT--CTCTATGAGAACCAAAAATTGATTG
CCAACCAATTTAATAGTGCTA----TTGGC--AAAATTCAAGACTCACTTTCTTCCACAG
CAAGTGCACTTGGAAAACTTCAAGATGTGGTCAACCAAAATGCACAAGCTTTAAACACGC
TTGTTAAACAACTTAGCTCCAATTTTGGTGCAATTTCAAGTGTTTTAAATGATATCCTTT
C--ACGTCTTGACAAAGTTGAGGCTGAAGTGCAAATTGATAGGTTGATCACAGGCAGACT
TCAAAGT---TTGCAGACATATGTGACTCAACAATTAATTA---GAGCTGCAGAAATCAG
AGCTTCT----GCTAATCTTGCTGCTACTAAAATGTCAGAGTGTGTACTTGGACAATCAA
AAAGAGTTGATTTTTGTGGAAAGGGCTATCATCTTATGTCCTTCCCTCAGTCAGCACCTC
ATGGTGTAGTCTTCTTGCATGTGACTTATGTCCCTGCACAAGAAAAGAACTTCACAACTG
CTCCTGCCATTTGTCATGATGGAAAAGCACACT----------TTCCTCGTGAAGGTGTC
TTTGTT---TCAAATGGCAC--------ACACTGGTTTGTAACACAAAGGA----ATTTT
TATGAACCACAAATCATTACTACAGACAACACATTTGTGTCTGGTAACTGTGATGTTGTA
AT-AGGAATTGTCAACAACACAGTTTATGATCCTTT--GCAACCTGAATTAGACTCA-TT
CAAGGAGGAGTTAGATAAATATTTTAAGAATCATA-CATCACCAGATGTTGATTTAGGTG
ACATCTCTGGCATTAATGCTTCAGTTGTAAACATT--CAAAAAGAAATTGACCGCCTCAA
TGAGGTTGCCAAGAATTTAAATGAATCTCTCATCGATCTCCAAGAACTTGGAAAGTATGA
GCAGTATATAAAATGGCCATGGTACATTTGGCTAGGTTTTATAGCTGGCTTGATTGCCAT
AGTAATG---GTGACAATTATGCTTTGCTGTATGACCAGTTGCTGTA------------G
TTGTCTCAAGGGCTGTTGTTCTTGTGGATCCTGCTGCAAATTTGATGAAGACGACTCTGA
GCCAGTGCTCAAAGGAGTCAAATTACATTACACATAAACGAACTT-ATGGATTTGTTTAT
GAGAATCTTCACAATTGGAACTGTAACTTTGAAGCAAGGTGAAATCAAGGATGCTACTCC
TTCAGATTTTGTTCGCGCTACTGCAACGATACCGATACAAGC-CTCACTCCCTTTCGGAT
GGCTTATTGTTGGCGTTGCA--CTTCTTGCTGTTTTTCAGAGCGCTTCCAAAATCAT---
--AACCCTCAAAAAGAGATGGCAACTAG-----CACTCTCCAAGGGTGTTCACTTTGTTT
GCAACTTGCTGTTGTTGTTTGTAACAGTTTACTCACACCTTTTGCTCGT-----------
TGCTGCTGGCCTTGAAGCCCCTTTTCTCTATCTTTATGCTTTAGTCTACT------TCTT
GCAGAGT---------------ATAAACTTTGTAAGAATAATAATGAGGCTTTGGCTTTG
CTGGAAATGCCGTTCCAAAAACCCATTACTTTATGATGCCAACTATTTTCTTTGCTGGCA
--------TACTAATTGTTACG--ACTATTGTATACCTTACAATAGTGTAACTTCTTCAA
TTGTCATTACTTC--AGGTGATGGCACAACAAGTCCTATTTCTGAACATGACTACCAGAT
TGGTGGTTATACTGAAAAATGGGAATCTGGAGTAAAAGACTGTGTTGTATTACACAGTTA
CTTCACTTCAGACTATT--------ACCAGCTGTACTCAACTCAATTGAGTACAGACACT
G----GTGTTGA----ACATGTTACCTTCTTCATCTACAA--T---AAAATTGTTGATGA
GCCTGAAGAACATGTC-------------CAAATTCACACAATCGACGTTTCATCCGGAG
TTGTTAATCCAGTAATGGAACCAATTTATGATGAACCGA----CGACGACTACTAGCGTG
CCTTTGTAAGCACAAGCTGATGAGTACGAACTTA-------TGTACTCATTCGTTTCGGA
AGAGACAGGTACGTTAATAGTTAATAGCGTACTTCTTTTTCTTGCTTTCGTGGTATTCTT
GCTAGTTACACTAGCCATCCTTACTGCGCTTCGATTGTGTGCGTACTGCTGCA-------
ATATTGTTAACGTGAGTCTTGTAAAACCTTCTTTTTACGTTTA---------CTCTCGTG
TTAAAAATCTGAATTCTTCT---AGAGTTCCTGATCTTCTGGTCTAAACGAACTAAATAT
TATATTAGTTTTTCTGTTTGGAACTTTAATTTTA---GCCATGGCAGATT------CCAA
CGGTACTATTACCGTTGAAGAGCTTAAAAAGCTCCTTGAACAATGGAACCTAGTAATAGG
TTTCCTATTCCTTA---CATGGATTTGTCTTCT--------------------------A
CAATTTGCCTATGCCAACAGGAATAGGTTTTTGTATATAATTAAGTTAATTTTC---CTC
TGGCTGTTATGGC-----CAGTAACTTTAGCTTGTTTTGTGCTTG------CTGCTGTTT
ACAGAATAAATTGGATCACCGGTGGAATTGCTATCGCAATGGCTTGTCTTGTAGGCTTGA
TGTGGCTCAGCTACTTCATTGCTTCTTTCAGACTGTTTGCGCGTACGCGTTCCATGTGGT
CATTCAATCCAGAAACT---------AACATTCTTCTCAACGTGCCACTCCATGGCACTA
TTCTGACCAGACCGCTTCTAGAAAGTGAACTCGTAATCGGAG------------------
-----CTGTGATCCTTCGTGGACATCTTCGTA----------------------------
--------TTGCTGGA-----------CACCATCTAGGACGC--------------TGTG
ACATCAAGGACCTGCCTAAAGA---AATCACTGTTGCTACATCACGAACGCTTTCTTATT
ACAAATTGGG---AGCTTCGCAGCGTGTAGCAGGTGACTCAGGTTTTGCTGCATACAGTC
GCT----------------------ACAGGATTGGCAACTATAAATTAAAC------ACA
GACCATTCCAGTAGCAGTGACAATATTGCTTTGCTTGTACAGTAAGTGACAACAGATGTT
TCATCTCGTTGACTTTCAGGTTACTATAGCAGAGATA-TTACTAATTATTATGAGGACTT
TTAAAGTTTCCATTTGGAATCTTGATTACATCATAAACCTCATAATTAAAAATTTATCTA
AGTCACTAACTGAGAATAAATATTCTCAATTAGATGAAGAGCAACCAATGGAGATTGATT
-------AAACGAACATGAAAATTATTCTTTTCTTGGCACTGATAACACTCGCTACTTGT
GAGCTTTATCACTACCA--AGAGTGTGTTAGAGGTACAACAGTACTTTTAAAAGAACCTT
GCTCTTCTGGAAC----ATACGAGGGCAATTCACCA----TTTCATCCTCTAGCTGATAA
CAAATTTGCACTG-ACTTGCTT--TAGCACTCAATTTGCTTTTGCTTGTCCTGACGGCGT
AAAACACGTCTATCAGTTACGTGCCAGATCAGTTTCACCTAAACTGTT----CATCAGAC
AAGAGGAAGTT---CAAGAACTTTACTCTCCAATTTTTCTTATTGTTGCGG---------
CAATAGTGTTTATAACACTTTGCTTCACACTCAAAAGAAAGACAGAATGATTGAACTTTC
ATTAATTGACTTCTATTTGTGCTTTTTAGCCTTT----------CTGCTATTCCTTGTTT
TAATTATGCTTATTATCTTTTG------GTTCTCACTTGAAC-----TGCAA-GATCATA
ATGAAACTTGTCAC----GCCTAAACGAACATG-AAATTTCTTGTTTTCTTAGGAATCAT
CACAACTGTA-GCTGCATTTCACCAAGAATGTAGTTTA---------CAGTCATGTACTC
AACATCAACCATATGTAG-------TTGATGACCCGTGTCCTATTCACTTCTATTCTAAA
TGGTATATTAGAGTAGGAGCTA----GAAAATCAGCACCTTTAATTGAATTG---TGCG-
-TGGATGAGGCTGGTTCTAAATCACCCATTCA------GTACATCGATATCGGTAATTAT
ACAGTTTCCTGTTTACCTTTTAC-AATTAATTGCCAGGAACCT-AAATTGGGTAGTCTTG
TAGTGCGTTGTTCGTT-------------------CTATGAAGACT---------TTTTA
GAGTATCATGACGTTCGTGTTGTTTTAGATTTCATCTAAACGAACAAACTAAAATGTCTG
A--------TAATGGACCCCA---AAATCAGCGAAATGCACCCCGC-------------A
TTACGTTTGGTGGACCCTCAGATTCAACTGGCAGTAAC------CAGAATGGAGAACGCA
GTGGGGCGCGATCAAAACAACGTCGGCCCCAAGGTTTACCCAATAATACTGCGTCTTGGT
TCACCGCTCTCACTCAACATGGCAAGGAAGACCTTAAATTCCCTCGAGGACAAGGCGTTC
CAATTAACACCAATAGCAGTCCAGATGACCAAATTGGCTACTACCGAAGAGCTACCAGAC
GAATTCGTGGTGGTGACGGTAAAATGAAAGATCTCAGTCCAAGATGGTATTTCTACTACC
TAGGAACTGGGCCAGAAGCTGGACTTCCCTATGGTGCTAACAAAGACGGCATCATATGGG
TTGCAACTGAGGGAGCCTTGAATACACCAAAAGATCACATTGGCACCCGCAATCCTGCTA
ACAATGCTGCAATCGTGCTACAACTTCCTCAAGGAACAACATTGCCAAAAGGCTTCTACG
CAGAAGGGAGCAGAGGCGGCAGTCAAGCCTCTTCTCGTTCCTCATCACGTAGTCGCAA--
-----------CAGTTCAAGAAATTCAACTCCAGGCAGCAGTA---GGGGAACTTCTCCT
G------CTAGAATGGCTGGCAATGGCGGTGATGCTGCTCTTGCTTTGCTGCTGCTTGAC
AGATTGAACCAGCTTGAGAGCAAAATGTCTGGTAAAGGCCAACAACAACAAGGCCAAACT
GTCACTAAGAAATCTGCTGCTGAGGCTTCTAAGAAGCCTCGGCAAAAACGTACTGCCACT
AAAGCATACAATGTAACACAAGCTTTCGGCAGACGTGGTCCAGAACAAACCCAAGGAAAT
TTTGGGGACCAGGAACTAATCAGACAAGGAACTGATTACAAACATTGGCCGCAAATTGCA
CAATTTGCCCCCAGCGCTTCAGCGTTCTTCGGAATGTCGCGCATTGGCATGGAAGTCACA
CCTTCGGGAACGTGGTTGACC--------------------------TACACAGGTGCCA
TCAAATTGGATGACAAAGATCCAAATTTCAAAGATCAAGTCATTTTGCTGAATAAGCATA
TTGACGCATACAAAACATTCCCACCAACAGAGCCTAAAAAGGACAAAAAGAAGAAGGCTG
ATGAAACTCAAGCCTTACCGCAGAGACAGAAGAAACAGCAAACT--GTGACTCTTCTTC-
-------CTGCTGCAGATTTGGATGATTTCTCCAAACAATTGCAACAATCCATGAGCAG-
-----TGCTGACTCAACT-CAGGCCTAA--ACTCATGCAGACCACACAAGGCAG-ATGGG
CTATATAAACGT-----TTTCGCTTTTCCGT-TTACGATATATAGTCTACTCTTGTGCAG
AATGAATTC---TCGTAACTACATAGCA--CAAGTAGATGTAGTTAACTTTAATCTCACA
TAGCAATCTTTAATCAG--TGTGTAACATTAGGGAGGACTTGAAAGA--GCCACCACATT
TTCACCGAGGCCACGCGGAGTACGATCGAGTGTACAGTGAACAATGCTAGGGAGAGCTGC
CTATATGGA---------------------------------------------------
------------------------------------------------------------
----
>Singapore/9/2020|EPI_ISL_410715
--------------------------------------ATTAAAGGTTTATACCTTCCCA
GGTAACAAACCAACCAACTTTCGATCTCTTGTAGATCTGTTCTCTAAACGAACTTTAAAA
---------------------------------TCTG-------TGTGGCTGTCACTCGG
CTGCATGCTT----AGTGCACTCACG-----CAGTATA---ATTAATAACTAATTACTGT
CGTTGA---CAGGACACGAGTAACTCGTCTATCTTCTGCAGGCTGCTTACGGTTTCGTCC
GTGTTGCAGCCGATCATCAGCACATC-TAGGTTTCGT-CCGGGTGTGACCGAA-------
--------AGGTAAGATGGAGAGCCTTGTCCCTGGTTTCAACGAGAAAA-CACACGTCCA
ACTCAGTTTGCCTGTTTTACAGGTTCGCGACGTGCTCGTACGTGGCTTTGGAGACTCCGT
GGAGGAGGTCTTATCAGAGGCACGTCAACATCTTAAAGATGGCACTTGTGGCTTAGTAGA
AGTTGAAAAAGGCGTTTTGCCTCAACTTGA---ACAGCCCTATGTGTTCATCAAAC-GTT
CGGATGCTCGAACTGCACCTCATGGTCATGTTA-----TGGTTGAG-------CTGGTAG
CAGAACTCGAA-----GGCATTCAGTACGGTCGTAGT-----------------------
----------------GGTGAGACACTTGGTGTCCTTGTCCCTCATGTGGGCGAAATACC
AGTGGCTTACCGCAAGGTTCTTCTTCGTAAGAACGGTAATAAAGGAGCTGGTGGCCATAG
TTACGGCGCCGATCTAAAGTCATTTGACTTAGGCGACGAGCTTGGCACTGATCCTTATGA
AGATTTTCAAGAAAACTGGAACACTAAACATAGCAGTGGTGTTACCCGTGAACTCATGCG
TGAGCTTAACGGAGGGGCATACACTCGCTATGTCGATAACAACTTCTGTGGCCCTGATGG
CTACCCTCTTGAGTGCATTAAAGACCTTCTAGCACGTGCTGGTAAAGCTTCATGCACTTT
GTCCGAACAACTGGACTTTATTGACACTAAGA--GGGGTGTATACTGCTGCCGTGAACAT
GAGC-------------------ATGAAATTGCTTGGTACACGGAACGTTCTGAAAAGAG
CTATGAATTGCAGACACCTTTTGAAATTAAATTGG-----CAAAGAAAT-----------
--------TTGACACCTTCAATGGGGAATGTCCAAATTTTGTATTTCCCTTAAATTCCAT
AATCAAGACTA---TTCAACCAAGGGTTGAAAAGAAAAAGCTTGATGGCTTTATGGGTA-
GAATTCGATCTGTCTATCCAGTTGCGTCACCAAATGAATGCAACCAAATGTGCCTTTCAA
CTCTCATGAAGTGTGATCATTGTGGTGAAACTTCATGGCAGACGGGCGATTTTGTTAAAG
---CCACTTGCGAATTTTGTGGCACTGAGAATTTGACTAAAGA-----AGGTGCCACTAC
TTGTGGTTACTTACCCCAAAATGCTGTTGTTAAAATTTATTGTCCAGCATGTCACAATTC
AGAAGTAGGACCTGAGCATAGTCTTGCCGAATACCATAATGAATCTGGCTTGAAA-----
-ACCATTCTTCGTAAGGGTGGTCGCACTATTGCC------------------------TT
TGGAGGCTGTGTGTTCTCTTATGTTGGTTGCCATAAC-AAGTGTGCCTATTGGGTTCCAC
GTGCTAGCGCTAACAT------------AGGTTGTAACCATACAGGTGTTGTTGG---AG
AAGGTTCCGAAGGTCTTAATG--ACAACCTTCTTGAAATACTCCAAAAAGAGAAAGTCAA
CA-----TCAATATTGTTGGTGACTTTAAACTTAATGAAGAGATCGCCATTATTTTGGCA
TCTTTTTCTGCTTCCACAAGTGCTTTTGTGGAAACTGTGAAAGGTTTGGATTATAAAGCA
TTCAAACAAATTGTTGAATCCTGTGGTAATTTTAA------AGTTACAAAAGGAAAAGCT
AAAAAAGGTGCCTGGAATATTGGTGA---------ACAGAAATCAATACTGAGTCCTCTT
TATGCATTTGCATCAGAGGCT---GCTCGTGTTGTACGATCAATTTTCTCCCGCACTCTT
GAAACTGCTCAAAATTCTGTG--------CGTGTTTTACAGAAGGCCGCTATAACAATAC
TAGATGGAATTTCACAGTATTCACTGAGACTCATTGATGCTATGATGTTCACATC---TG
ATTTGGCTACTAACAATCTAGTTGTAATGGCCTACATTACAGGTGGTGTTGTTC------
----------AGTTGACTTCGCAGTGGCT--AACTAACATCTTTGGC---ACTGTTTATG
AAAAACT--CAAACCCGT-CCTTGATTGGCTTGAAGAGAAGTTTAAGGAAGGTGTAGAGT
TTCTTAGAGACGGTTGGGA-----------AATTGTTAAATTTAT-CTCAACCTGTGCTT
GTGAAATTGTCGGTGGACAAATTGTCACCTGT-GCAAAGGAAATTAAGGAGAGTGTTCAG
ACATTCTTTAA-GCTTGTAAATAAATTTTTGGCTTTGTGTGCTGACTCTATCATTATTGG
TGGAGCTAAACTTAAAGCCTTGAATTTAGGTGAAACATTTGTCACGCACTCAAAGGGATT
GTACAGAAAGTGTGTTAAATCCAGAGAAGAAACTGGCCTACTCATGCCTCTAAAAGCCCC
AAAA----GAAATTATCTTCTTAGAGGGAGAAACACTTCCCACAGAAGTGTTAACAGAGG
AAGTTG----TCTTGAAAACTGGTGA----TTTACAACCATTAGAACAACC---------
---TACTAGTGAAGCTGTTGAAGCTCCATTGGTTGGTACACCAGTTTGTATTA-------
--------ACGGGCTTATGTTGCTCGAAATCAAAGA--------------CACAGAAAAG
TACTG---TGCCCTTGCACCTAATA----TGATGGTAA-----CAAACAATACCTTCACA
CTCAAAGGCGGTGCACCAACAAAGGTT---ACTTTTGGTGATGACACTGTGATAGAAGTG
CAAGGTTACAAGAGTGTGAATATCACTTTTGAACTTGATGAAAGGATTGATAAAGTACTT
AATGAGAAGTGCTCTGCCTATACAGTTGAACTCGGTACAGAAGTAAATGAGTTCGCCTGT
GTTGTGGCAGATGCTGTCATAAAAACTTTGCAACCAGTATCTGAATTACTTACACCACT-
--------------------GGGCATTGATTTAGATGAGTGGAGTATGGCTACATACTAC
TTATTTGATGAGTCTGGTGAGTTTAAATTGGCTTCACATATGTATTGTTCTTTCTACCCT
CC---AGATGAGGATGAA------GA------------------AGAAGGTGATTGTGAA
GAAGAAGAGTTTGAGCCATCAACTCAATATGAGTATGGTACTGAAGATGATTACCAAGGT
AAACCTTTGGAATTTGGTGCCACTTC---TGCTGCTCTTCAACCTGAAGAA---GAGC--
----------------AAGAAGAAGATTGGTTAGATGATGATAGTCAACAAACTGTTGGT
CAACAAGACGGCAGTGAGGACAATCAGACAACTACTATTCAAACAATTGTT---------
---------GAGGTTCAACCTCAATTAGAGATGGAACTTACACCAGTTGT---TCAGACT
ATTGA---AGTG---------AAT---------------AGTTTTAGT------------
-GGTTATTTAAAA--CTTACTG------------------------ACAATGTATACATT
AAAAATGCAGACATTG-TGGAAGAAGCTAAAAAGGTAAAACCAA--------------CA
GTGGTTGTTAATGCAGCCAATGTTTACCTTAAACATGGAGGAGGTGT-TGCAGGAGCCTT
AAATAAGGCTACTAACAATGCCATGCAAGTTGAATCTGATGATT-ACATAGCTACTAATG
GACCACTTAAAGTGGGTGGTAGTTGTGTTTTAAGCGGACACAATCTTGCTAAACACTGTC
TTCATGTTGTCGGCCCAAATGTTAACAAAGGTGAAGACATTCAACTTCTTAAGAGTGCTT
ATGAAAATTTTAATCAGCACGAAGTTCTACTTGCACCATTATTATCAGCTGGTATTTTTG
GTGCTGACCCTAT-ACATTCTTTAAGAGTTTGTGTAGATACTGTTCGCACAAATGTCTAC
TTAGCTGTCTTTGATAAAAATCTCTATGACAAACTTGTTTCAAGCTTTTTGGAAAT----
--------------------------GAAGAGTGAAAAGCAAGTTGAACAAAAGATCGCT
GAGATTCCTAAAGAGGAAGTTAAGCCATTTATAACTGAAAGTAAACCTTCAGTTGAACAG
AGAAAACAAGAT---GATAAGAAAATCAAAGCTTGTGTTGAAGAAGTTAC----AACAAC
TCTGGAAG----AAACTAAGTTCCTCACAGAAAACTTGTTACTTTATATTGACATTAATG
GCAATCTTCATCCAGATTCTGCCACTCTTGTTAGTGACATTGACATCACTTTCTTAAAGA
AAGATGCTCCATAT-----ATAGTGGGTGATGTTGTTC--------AAGAGGGTGTTTTA
ACTGCTGTGGTTATACCTACTAAAAAGGCTGGTGGCACTACTGAAATGCTAGCGAAAGCT
TTGAGAAAAGTGCCAACAGACAATTATATAACCACTTACCCGGGTCAGGGTTTAAATGGT
TACACTGTAGAGGAGGCAAAGACAGTGCTTAAAAAGTGTAAAAGTGCCTTTTACATTCTA
CCATCTATTATCTCTAATGAGAAGCAAGAAATTCTTGGAACTGTTTCTTGGAATTTGCGA
GAAATGCTTGCACATGCAGAAGAAACACGCAAATTAATGCCTGTCTGTGTGGAAACTAAA
GCCATAGTTTCAACTATACAGCGTAAATATAAGGGTATTAAAATACAAGAGGGTGTGGTT
GATTATGGTGCTA-GATTTTACTTTTACACCAGTAAAACAACTGTAGCGTCACTTATCAA
CACACTTAACGATCTAAATGAAACTCTTGTTACAATGCCACTTGGCTATGTAACACATGG
CTTAAATTTGGAAGAAGCTGCTCGGTATATGAGATCTCTCAAAGTGCCAGCTACAGTTTC
TGTTTCTTCACCTGATGCTGTTACAGCGTATAATGGTTATCTTACTTCTTCTTCTAAAAC
ACCTGAAGAACATTTTATTGAAACCATCTCACTTGCTGGTTCCTATAAAGATTGGTCCTA
TTCTGGACAATCTACACAACTAGGTATAGAATTTCTTAAGAGAGGTGATAAAAGTGTATA
TTAC---ACTAGTAATCCTACCACATTCCACCTAGATGGTGAAGTTATCACCTTTGACAA
TCTTAAGACACTTCTTTCTTTGAGAGAAGTGAGGACTATTAAGGTGTTTACAACAGTAGA
CAACATTAACCTCCACACGCAAGTTGTGGACATGTCAATGACATATGGACAACAGTTTGG
TCCAACTTATTTGGATGGAGCTGATGTTACTAAAATAAAACCTCATAATTCACATGAAGG
TAAAACATTTTATGTT---------TTACCTAATGATGACACTCTACGTGTTGAGGCTTT
T---GAGTACTACCACACAACTGATCCTAGTTTTCTGGGTAGGTACATGTCAGCATTAAA
TCACA-CTAAAAAGTGGAAATACCCACAAGTTAATGGTTTAACTTCTATTAAATGGGCAG
ATAACAACTGTTATCTTGCCACTGCATTGTTAACACTCCA---ACAAATAGAGTTGAAGT
TTAATCCACCTGCTCTACAAGATGCTTATTACAGAGCAAGGGCTGGTGAAGCTGCTAACT
TTTGTGCACTTATCTTAGCCTACTGTAATAAGACAGTAGGTGAGTTAGGTGATGTTAGAG
AAACAATGAGTTACTTGTTTCAAC--------ATGCCAATTTAGATTCTTGCAAAAG---
AGTCTTGAACGTGGTGTGTAAAACTTGTGGACAACAGCAGACAACCCTTAAGGGTGTAGA
AGCTGTTATGTACATGGGCACACTTTCTTATGAACAATTTAAGAAAGGTGTTCAGATACC
TTGTAC------GTGTGGTAAACAAGCTACAAAATATCTAGTACAACAGGAGTCACCTTT
TGTTATGATGTCAGCACCACCTGCTCAGTATGAACTTAAG--------CATGGTACATTT
ACTTGTGCTAGTGAGTACACT---GGTAATTACCAGTG----TGGTCACTATAAACATAT
AACTTCTAAAGAAACTTTGTATTGCATAGACGGTGCTTTAC----TTACAAAGTCCTCAG
AATACAAAGGTCCTATTACGGATG---TTTTCTACAAAGAAAACAGTTACACAA-CAACC
ATAAAACCAGTTACTTATAAATTGGATGGTGTTGTTTGTACAGAAATTGACCCTAAGTTG
GACAATTATTATAAGAAAGACAATTCTTATTTCACA---GAGCAACCAATTGATCTTGTA
CCAAACCAACCATATCCAAACGCAAGCTTCGATAATTTTAAGTTTGTATGTGATAATATC
AAATTTGCTGATGA---------------TTTAAACCAGTT------AACTGGTTATAAG
AAACCTGCTTCAAGAGAGCTTAAAGTTAC-ATTTTTCCCTGACTTAAATGGTGATGTGGT
GGCTATTGATTATAAACACTACACACCCTCTTTTAAGAAAGGAGCTAAATTGTTACATAA
ACCTATTGTTTGGCATGTTAACAATGCAACTAATAAAGCCACGTATAA------------
-----------ACCAAATACCTGGTG--------------------------TATACG--
-TTGTCTTTGGAGCACAAAACCAGTTGAAACATCAAATTCGTTTGATGTACTGAAGTCAG
AGGACGCGCAGGGAATGGATAATCTTGCCTGCGAAGATCTAA--AACCAGTCTCTGAAGA
A-------------GTAGTGGAAAATCCTACCATACAGAAAGACGTTCTTGAGTGT----
-AATGTGAAAACTACCGAAGTTGTAGGAGACATTATACTTAAACCAGCAAATAATAGTT-
TAAAAA--------------------------TTACAGAA----GAGGTTGGCCACACAG
ATCTAATGGCTGCTTATG-----TAGACAATTCTAGT---CTTACTATTAAGAAACCTAA
TGAATTATCTAGAGTATTAGGTTTGAAAACCCTTGCTACTCATGGTTTAGCTGCTGTTAA
TAGTGTCCCTTGGGATACTATAGCTAATTATGCTAAGCCTTTTCTTAACAAAGTTGTTAG
TACAACTACTAACATAGTTACACGGTGTTTAAACCGTGTTTGTACTAATTATATGCCTTA
TTTCTTTACTTTATTGCTACAATTGTGTACTTTTACTAGAAGTACAAATTCTAGAATTAA
AGCATCTATGCCGACTACTATAGCAAAGAATACTGTT----AAGAGTGTCGG--------
---TAAATTTTGTCTAGAG--GCTTCATTTAATTA-TTTGAAGTCACCTAAT------TT
TTCTAAACTGATAAATATTATAATTTGGTTTT-TACTATTAAGTGTTTGCCTAGGTTCTT
TAA--TCTACTCAACCGCTGCTTT------AGGTGTTT----------------------
-----TAATGTCTAATTTAGGCATGCCTTCTTACTGTACTGGTTACAGAGAAGGCTAT--
-TTGAACTCTACTAATGTCACTATTGCAACCTACTGTACTG---GTTCTATACCTTGTAG
TGTTTGTCTTAGTGGTTTAGATTCTTTAGACACCTATCCTTCTTTAGAAACTATACA---
-------AATTACCAT-TTCATCTTTTAAATGGGATTTAACTGCTTTTGGCTTAGTTGCA
GAGTGGTTTTTGGCATATATTCTTTTCACTAGGTTTTTCTATGTACTTGGATTGGCTGCA
ATCATGCAATTGTTTTTCAGC-----------TATTT------TGCAGTACATTTTATTA
GTAATTCTTGGCTTATGTGGTTAATAATTAATCTTGTACAAATGGCCCCGATTTCAGCTA
TGGTTAGAATGTACATCTTCTTTGCATCATTTTATTATGTATGGAAAAGTTATGTGCATG
TTGTAGACGGTTGTAATTCATCAACTTGTATGATGTGTTACAAACGTAATAGAGCAACAA
GAGTCGAATGTACAACTATTGTTAATGGTGTTAGAAGGTCCTTTTATGTCTATGCTAATG
GAGGTAAAGGCTTTTGCAAACTACACAATTGGAATTGTGTTAATTGTGATACATTCTGTG
CTGGT-AGTACATTTATTAGTGATGAAGTTGCGAGAGACTTGTCACTACAGTTTAA--AA
GACCAATAAATCCTACTGACCAGTCTTCTTACATCGTTGATAGTGTTACAGTGAAGAATG
GTTCCATCCATCTTTACTTTGATAAAGCTGGTCAAAAGACTTATGAAAGACATTCTCTCT
CTCATTTTGTTAACTTAGACAACCTGAGAGCTAA---------TAACACTAAAGGTTCAT
TGCCTATTAATGTTATAGTTTTTGATGGTAAATCAAAATGTG---AAGAATCATCTGCAA
AATCAGCGTCTGTTTACTACAGTCAGCTTATGTGTCAACCTATACTGTTACTAGATCAGG
CATTAGTGTCTGATGTTGGTGATAGTGCGGAAGTTGCAGTTAAAATGTTTGATGCTTACG
TTAATACGTTTTCATCAACTTTTAACGTACCAATGGAAAAACTCAAAACACTAGTTGCAA
CTGCAGAAGCTGAACTTGCAAAGAATGTGTCCTTAGACAATGTCTTATCTACTTTTATTT
CAGCAGCTC---GGCAAGGGTTTGTTGATTCAGATGTAGAAACTAAAGATGTTGTTGAAT
GTCTTAAATTGTCACATCAATCTGACATAGAAGTTACTGGCGATAGTTGTAATAACTATA
TGCTCACCTATAACAAAGTTGAAAACATGACACCCCGTGACCTTGGTGCTTGTATTGACT
GTAGTGCGCGTCATATTAATGCGCAGGTAGCAAAAAGTCACAACATTGCTTTGATATGGA
ACGTTAAAGATTTCATGTCATTGTCTGAACAACTACGAAAACAAATACGTAGTGCTGCTA
AAAAGAATAACTTACCTTTTAAGTTGACATGTGCAACTACTAGACAAGTTGTTAATGTTG
TAACAACAAAGATAGCACTTAAGGGTGGTAAAATTGTTAA---------TAATTGGTTGA
AGCAGTTAATTAAAGTTACACTTGTG---TTCCTTTTTGTTGCTGCTATT----------
-TTCTATTT-AATAACACCTG----TTCATGTCATGTCTAA---ACATACTGA---CTTT
TCAAGTGAAATCATAGGATACAAGGCTATTGATGGTGGTGTCACTCGTGACATAGCATCT
ACAGATACTTGTTTTGCTAACAAACATGCTGATTTTGACAC-ATGGTTTAGCCAGCG---
TGGTGGTAGTTATACTAATGACAAAGCTTGCCCATTGATTGCTGCAGTCATAACAAGAGA
AGTGGGTTTTGTCGTGCCTGGTTTGCCTGGCACGATATTACGCACAACTAAT--GGTGAC
TTTTTGCATTTCTTACCTAGAGTTTTTAGTGCAGTTGGTAACATCTGTTACACACCATCA
AAACTTATAGAGTACACTGACTTTGCAACATCAGCTTGTGTTTTGGCTGCTGAATGTACA
ATTTTTAAAGATGCTTCTGGTAAGCCAGTACCATATTGTTATGATACCAATGTACTAGAA
GGTTCTGTTGCTTATGAAAGTTTACGCCCTGACACACGTTATGTGCTCATGGATGGCTCT
A---TTATTCAATTTCCTAACACCTACCTTGAAGGTTCTGTTAGAGTGGTAACAACTTTT
GATTCTGAGTACTGTAGGCACGGCACTTGTGAAAGATCAGAAGCTGGTGTTTGTGTATCT
ACTAGTGGTAGATGGGTACTTAACAATGATTATTACAGATCTTTACCAGGAGTTTTCTGT
GGTGTAGATGCTGTAAATTTACTTACTAA-TATGTTTACACCACTAATTCAACCTATTGG
TGCTTTGGACATATCAGCATCTATAGTAGCTGGTGGTATTGTAGCTATCGTAGTAACATG
CCTTGCCTACTATTTTATGAGGTTTAGAAGAGCTTTTGGTGAATACAGTCA------TGT
AGTTGCCTTTAATACTTTACTATTCCTTATGTCATTCAC-TGTACTCTGTTTAACACCAG
TTTACTCATTCTTACCTGGTGTTTATTCTGTTATTTACTTGTACTTGACATTTTATCTTA
CTAATGATGTTTCTTTTTTAGCACATATTCAGTGGATGGTTATGTTCACACCTTTAGTAC
CTTTCTGGATAACAATTGCTTATATCATTTGTATTTCCACAAAGCATTTCTATTGGTTCT
TTA-GTAATTACCTAAAGAGACGTGT---AGTCTTTAATGGTGTTTCCTTTA---GTACT
TTTGAAGAAGCTGCGCTGTGCACCTTTTTGTTAAATAAAGAAATGTATCTAAAGTTGCGT
AGTGATGTGCTATTACCTCTTACGCAATATAATAGATACTTAGCTCTTTATAATAAGTAC
AAGTATTTTAGTGGAGCAATGGATACAACTAGCTACAGAGAAGCTGCTTGTTGTCATCTC
GCAAAGGCTCTCAATGACTTCAGTAACTCAGGTTCTGATGTTCTTTACCAACCACCACAA
ACCTCTATCACCTCAGCTGTTTTGCAGAGTGGTTTTAGAAAAATGGCATTCCCATCTGGT
AAAGTTGAGGGTTGTATGGTACAAGTAACTTGTGGTACAACTACACTTAATGGTCTTTGG
CTTGATGACGTAGTTTACTGTCCAAGACATGTGATCTGCACCTCTGAAGACATGCTTAAC
CCTAATTATGAAGATTTACTCATTCGTAAGTCTAATCATAATTTCTTGGTACAGGCTGGT
AATG----TTCAAC-----TCAGGGTTATTGGACATTCTATGCAAAATTGTGTACTTAAG
CTTAAGGTTGATACAGCCAATCCTAAGACACCTAAGTATAAGTTTGTTCGCATTCAACCA
GGACAGACTTTTTCAGTGTTAGCTTGTTACAATGGTTCACCATCTGGT--GTTTACCAAT
GTGCTATGAGGCCCAATTTCACTATTAAGGGTTCATTCCTTAATGGTTCATGTGGTAGTG
TTGGTTTTAACATAGATTATGACTGTGTCTCTTTTTGTTACATGCACCATATGGAATTAC
CAACTGGAGTTCATGCTGGCACAGACTTAGAAGGTAACTTTTATGGACCTTTTGTTGACA
GGCAAACAGCACAAGCAGCTGGTACGGACACAACTATTACAGTTAATGTTTTAGCTTGGT
TGTACGCTGCTGTTATAAATGGAGACAGGTGGTTTCTCAATCGATTTACCACAA------
---CTCTTAATGACTTTAACCTTGTGGCTATGAAGTACAATTA------TGAACCT-CTA
ACACAAGACCATGTTGACATACTAGGACCTCTTTCTGCTCAAACTGGAATTGCCGTTTTA
GATATGTGTGCTTCATTAAAAG----AATTACTGCAAAATGGTATGAATGGACGTACCAT
ATTGGGTAGTGCTTTATTAGAAGATGAATTTACACCTTTTGATGTTGTTAGACAATGCTC
AGGTGTTACTTTCCAAAGTGCAGTGAAAAGAACAATCAAGGGTACACACCACTGGTTGTT
ACTCACAATTTTGACTTCACTTTTAGTTTTAGTCCAGAGTACTCAATGGTCTTTGTTCTT
TTTTTTGTATGAAAATGCCTTTTTACCTTTTGCTATGGGTATTA-TTGCTATGTCTGCTT
TTGCAATGATGTTTGTCAAACATAAGCATGCATTTCTCTGTTTGTTTTTGTTACCTTCTC
TTGCCACTGTAGCTTATTTTAATATGGTCTATATGCCTGCTAGTTGGGTGATGCGTATTA
TGACATGGTTGGATATGGTTG-ATACTAGTTTGTC--------TGGTTTTAAGCTAAAAG
ACTGTGTT-------ATGTATGCATCAG-----CTGTAGTGTTACTAATCCTTATGAC-A
GCAAGAACTGTGTATGATGATGGTGCTAGGAGAGTG---TGGACACTTATG-AATGTCTT
GACACTCGTTTATAAAGTTTATTATGGTAATGCTTTAGATCAAGCCATTTCCATGTGGGC
TCTTATAATCTCTGTTACTTCTAACTACTCAGGT---GTAGTTACAACTGTCATGTTTTT
GGCCAGAGGTATTGTTTTTATGTGTGTTGAGTATTGCCCTATTTTCTTCATAACTGGTAA
TACACTTCAGTGTATA-----------ATGCTAGTT-TATTGT-----TTCTTAGGCTAT
TTTTGTACTTGTTACTTTGGCCTCTTTTGTTTACTCAACCGCTACTTTAGACTGACTCTT
GGTGTTTATGATTACTTAGTTTCTACACAGGAGTTTAGATATATGAATTCACAGGGACTA
CTCCCACCCAAGAATAGCATAGATGCCTTCAAACTCAACATTAAATTGTTGGGTGTTGGT
GGCAAACCTTGTATCAAAGTAGCCACTGTACAGTCTAAAATGTCAGATGTAAAGTGCACA
TCAGTAGTC----TTACTCTCAGTTTTGCAACA-----ACTCAGAGTAGAATCATCATCT
AAATTGTGGGCTCAATGTGTCCAGTTACACAATGACATTCTCTTAGCTAAAGATACTACT
GAAGCCTTTGAAAAAATGGTTTCACTACTTTCTGTTTTGCTTTCCATGCAGGGTGCTGTA
GACATAAACAAGCTTTGTGAAGAAATGCTGGACAACAGGGCAACCTTACAAGCTATAGCC
TCAGAGTTTAGTTCCCTTCCATCATATGCAGCTTTTGCTACTGCTCAAGAAGCTTATGAG
CAGGCTGTTGCTAATGGTGA---TTCTGAAGTTGTTCTTAAAAAGTTGAAGAAGTCTTTG
AATGTGGCTAAATCTGAATTTGACCGTGATGCAGCCATGCAACGTAAGTTGGAAAAGATG
GCTGATCAAGCTATGACCCAAATGTATAAACAGGCTAGATCTGAGGACAAGAGGGCAAAA
GTTACTAGTGCTATGCAGACAAT-GCTTTTCACTATGCTTAGAAAGTTGGATAATGATGC
ACTCAACAACATTATCAACAATGCAAGAGATGGTTGTGTTCCCTTGAACATAATACCTCT
TACAACAGCAGCCAAACTAATGGTTGTCATACCAGACTATAACACATATAAAAATACGTG
TGATGGTACAACAT-------TTACTTATGCATCAGCATTGTGGGAAATCCAACAGGTTG
TAGATGCAGATAGTAAAATTGTTCAACTTAGTGAAATTAGTATGGACAATTCACCTAATT
TAGCATGGCCTCTTATTGTA-ACAGCTTTAAG--GGCCAATTCTGCTGTCAAATTACAGA
ATAATGAGCTTAGTCCTGTTGCACTACGACAGATGTCTTGTGCTGCCGGTACTACACAAA
CTGCTTGCACTGATGACAATGCGTTAGCTTACTACAACACAACAAAGGGAGGTAGGTTTG
TACTTGCACTGTTATCCGATTTACAGGATTTGAAATGGGCTAGATTCCCTAAGAGTGATG
GAACTGGTACTATCTATACAGAACTGGAACCACCTTGTAGGTTTGTTACAGACACACCTA
AAGGTCCTAAAGTGAAGTATTTATACTTTATTAAAGGATTAAACAACCTAAATAGAGGTA
TGGTACTTGGTAGTTTAGCTGCCACAGTACGTCTACAAGCTGGTAATGCAACAGAAGTGC
CTGCCAATTCA-ACTGTATTATCTTTCTGTGCTTTTGCTGTAGATGCTGCTAAAGCTTAC
AAAGATTATCTAGCTAGTGGGGGACAACCAATCACTAATTGTGTTAAGATGTTGTGTACA
CACACTGGTACTGGTCAGGCAATAACAGTTACACCGGAAGCCAATATGGATCAAGAATCC
TTTGGTGGTGCATCGTGTTGTCTGTACTGCCGTTGCCACATAGATCATCCAAATCCTAAA
GGATTTTGTGACTTAAAAGGTAAGTATGTACAAATACCTACAACTTGTGCTAATGACCCT
GTGGGTTTTACACTTAAAAACACAGTCTGTACCGTCTGCGGTATGTGGAAAGGTTATGGC
TGTAGTTGTGATCAACTC---CGCGAACCCATGCTTCAGTCAGCTGATGCACA-ATCGTT
TTTAAACGGGTTTGCGGTGTAAGTGCA---GCCCGTCTTACACCGTGCGGCACAGGCACT
AGTACTGATGTC-GTATACAGGGC-TTTTGACATCTACAAT------GATAAAGTAGCTG
GTTTTGCTAAATTCCTAAAAACTAATTGTTGTCGCTTCCAAGAAAAGGACGAAGATGACA
ATTTAATTGATTCTTACTTTGTAGTTAAGAGACACACTTTCTCTAACTACCAACATGAAG
AAACAATTTATAATTTACTTAAGGATTGTCCAGCTGTTGCTAAACATGACTTCTTTAAGT
TTAGAATAGACGGTGACATGGTACCACATATATCACGTCAACGTCTTACTAAATACACAA
TGGCAGACCTCGTCTATGCTTTAAGGCATTTTGATGAAGGTAATTGTGACACATTAAAAG
AAATACTTGTCACATACAATTGTTGTGATGATGATTATTTCAATAAAAAGGACTGGTATG
ATTTTGTAGAAAACCCAGATATATTACGCGTATACGCCAACTTAGGTGAACGTGTACGCC
AAGCTTTGTTAAAAACAGTACAATTCTGTGATGCCATGCGAAATGCTGGTATTGTTGGTG
TACTGACATTAGATAATCAAGATCTCAATGGTAACTGGTATGATTTCGGTGATTTCATAC
AAACCACGCCAGGTAGTGGAGTTCCTGTTGTAGATTCTTATTATTCATTGTTAATGCCTA
TATTAACCTTGACCAGGGCTTTAACTGCAGAGTCACATGTTGACACTGACTTAACAAAGC
CTTACATTAAGTGG-GATTTGTTAAAATATGACTTCACGGAAGAGAGGTTAAAACTCTTT
GACCGTTATTTTAAATATTGGGATCAGACATACCACCCAAATTGTGTTAACTGTTTGGAT
GACAGATGCATTCTGCATTGTGCAAACTTTAATGTTTTATTCTCTACAGTGTTCCCACCT
ACAAGTTTTGGACCACTAGTGAGAAAAATATTTGTTGATGGTGTTCCATTTGTAGTTTCA
ACTGGATACCACTTCAGAGAGCTAGGTGTTGTACATAATCAGGATGTAAACTTACATAGC
TCTAGACTTAGTTTTAAGGAATTACTTGTGTATGCTGCTGACCCTGCTATGCACGCTGCT
TCTGGTAATCTATTACTAGATAAACGCACTACGTGCTTTTCAGTAGCTGCACTTACTAAC
AATGTTGCTTTTCAAACTGTCAAACCCGGTAATTTTAACAAAGACTTCTATGACTTTGCT
GTGTCTAAGGGTTTCTTTAAGGAAGGAAGTTCTGTTGAATTAAAACACTTCTTCTTTGCT
CAGGATGGTAATGCTGCTATCAGCGATTATGACTACTATCGTTATAATCTACCAACAATG
TGTGATATCAGACAACTACTATTTGTAGTTGAAGTTGTTGATAAGTACTTTGATTGTTAC
GATGGTGGCTGTATTAATGCTAACCAAGTCATCGTCAACAACCTAGACAAATCAGCTGGT
TTTCCATTTAATAAATGGGGTAAGGCTAGACTTTATTATGATTCAATGAGTTATGAGGAT
CAAGATGCACTTTTCGCATATACAAAACGTAATGTCATCCCTACTATAACTCAAATGAAT
CTTAAGTATGCCATTAGTGCAAAGAATAGAGCTCGCACCGTAGCTGGTGT----------
--CTCTATCTGTAGTAC-TATG--------ACCAATAGACAGTTTCA---TCAAAAATT-
------------------------------------------ATTGAAATCAATAG----
--CCGCCACTA------GAGGAGCTA-------CTGTAGTAATTGGAACAAGC-------
-------------------AAATTCTATGGTGGTTGGCACAACATGTTAAAAACTGTTTA
TAGTGATGTAGAAAACCCTCACCTTATGGGTTGGGATTATCCTAAATGTGATAGAGCCAT
GCCTAACATGCTTAGAATTATGGCCTCACTTGTTCTTGCTCGCAAACATACAACGTGTTG
TAGCTTGTCACACCGTTTCTATAGATTAGCTAATGAGTGTGCTCAAGTATTGAGTGAAAT
GGTCATGTGTGGCGGTTCACTATATGTTAAACCAGGTGGAACCTCATCAGGAGATGCCAC
AACTGCTTATGCTAATAGTGTTTTTAACATTTGTCAAGCTGTCACGGCCAATGTTAATGC
ACTTTTATCTACTGATGGTAACAAAATTGCCGATAAGTATGTCCGCAATTTACAACACAG
ACTTTATGAGTGTCTCTATA-GAAATAGAGATGTTGACACAGACTTTGTGAATGAGTTTT
ACGCATATTTGCGTAAACATTTCTCAATGATGATACTCTCTGACGATGCTGTTGTGTGTT
TCAATAGCACTTATGCATCTCAAGGTCTAGTGGCTAGCATAAAGAACTTTAAGTCAGTTC
TTTATTATCAAAACAATGTTTTTATGTCTGAAGCAAAATGTTGGACTGAGACTGACCTTA
CTAAAGGACCTCATGAATTTTGCTCTCAACATACAATGCTAGTTAAACAGGGTGATGATT
ATGTGTACCTTCCTTACCCAGATCCATCAAGAATCCTAGGGGCCGGCTGTTTTGTAGATG
ATATCGTAAAAACAGATGGTACACTTATGATTGAACGGTTCGTGTCTTTAGCTATAGATG
CTTACCCACTTACTAAACATCCTAATCAGGAGTATGCTGATGTCTTTCATTTGTACTTAC
AATACATAAGAAAGCTACATGATGAGTTAACAGGACACATGTTAGACATGTATTCTGTTA
TGCTTACTAATGATAACACTTCAAGGTATTGGGAACCTGAGTTTTATGAGGCTATGTACA
CACCGCATACAGTCTTACAGGCTGTTGGGGCTTGTGTTCTTTGCAATTCACAGACTTCAT
TAAGATGTGGTGCTTGCATACGTAGACCATTCTTATGTTGTAAATGCTGTTACGACCATG
TCATATCAACATCACATAAATTAGTCTTGTCTGTTAATCCGTATGTTTGCAATGCTCCAG
GTTGTGATGTCACAGATGTGACTCAACTTTACTTAGGAGGTATGAGCTATTATTGTAAAT
CACAT-AAACCACCCATTAGTTTTCCATTGTGTGCTAATGGACAAGTTTTTGGTTTATAT
AAAAATACATGTGTTGGTAGCGATAATGTTACTGACTTTAATGCAATTGCAACATGTGAC
TGGACAAATGCTGGTGATTACATTTTAGCTAACACCTGTACTGAAAGACTCAAGCTTTTT
GCAGCAGAAACGCTCAAAGCTACTGAGGAGACATTTAAACTGTCTTATGGTATTGCTACT
GTACGTGAAGTGCTGTCTGACAGAGAATTACATCTTTCATGGGAAGTTGGTAAACCTAGA
CCACCACTTAACCGAAATTATGTCTTTACTGGTTATCGTGTAACTAAAAACAGTAAAGTA
CAAATAGGAGAGTACACCTTTGAAAAAGGTGACTATGGTGATGCTGTTGTTTACCGAGGT
ACAACAACTTACAAATTAAATGTTGGTGATTATTTTGTGCTGACATCACATACAGTAATG
CCATTAAGTGCACCTACACTAGTGCC-ACAAGAGCACTATGTTAGAATTACTGGCTTATA
CCCAACACTCAATATCTCAGATGAGTTTTCTAGCAATGTTGCAAATTATCAAAAGGTTGG
TATGCAAAAGTATTCTACACTCCAGGGACCACCTGGTACTGGTAAGAGTCATTTTGCTAT
TGGCCTAGCTCTCTACTACCCTTCTGCTCGCATAGTGTATACAGCTTGCTCTCATGCCGC
TGTTGATGCACTATGTGAGAAGGCATTAAAATATTTGCCTATAGATAAATGTAGTAGAAT
TATACCTGCACGTGCTCGTGTAGAGTGTTTTGATAAATTCAAAGTGAATTCAACATTAGA
ACAGTATGTCTTTTGTACTGTAAATGCATTGCCTGAGACGACAGCAGATATAGTTGTCTT
TGATGAAATTTCAATGGCCACAAATTATGATTTGAGTGTTGTCAATGCCAGATTACGTGC
-TAAGCACTAT-GTGTACATTGGCGACCCTGCTCAATTACCTGCACCACGCACATTGCTA
ACTAAGGGCACACTAGAACCAGAATATTTCAATTCAGTGTGTAGACTTATGAAAACTATA
GGTCCAGACATGTTCCTCGGAACTTGTCGGCGTTGTCCTGCTGAAATTGTTGACACTGTG
AGTGCTTTGGTTTATGATAATAAGCTTAAAGCACATAAAGA--CAAATCAGCTCAATGCT
TTAAAATGTTTTATAAGGGTGTTAT-CACGC-ATGATGTTTCATCTGCAATTAACAGGCC
ACAAATAGGCGTGGTAAGAGAATTCCTTACACGTAACCCTGCTTGGAGAAAAGCTGTCTT
TATTTCACCTTATAATTCACAGAATGCTGTAGCCTCAAAGATTTTGGGACTACCAACTCA
AACTGTTGATTCATCACAGGGCTCAGAATATGACTATGTCATATTCACTCAAACCACTGA
AACAGCTCACTCTTGTAATGTAAACAGATTTAATGTTGCTATTACCAGAGCAAAAGTAGG
CATACTTTGCATAATGTCTGATAGAGACCTTTATGACAAGTTGCAATTTACAAGTCTTGA
AATTCCACGTAGGAATGTGGCAACTTTACAAG-------CTGAAAATGTAACAGGACTCT
TTAAAGATTGTAGTAAGGTAATCACTGGGTTACATCCTACACAGGCACCTACACACCTCA
GTGTTGACACTAAATTCAAAAC---TGAAGGTTTATGTGTTGACATACCTGGCATACCTA
AGGACATGACCTATAGAAGACTCATCTCTATGATGGGTTTTAAAATGAATTATCAAGTTA
ATGGTTACCCTAACATGTTTATCACCCGCGAAGAAGCTATAAGACATGTACGTGCATGGA
TTGGCTTCGATGTCGAGGGGTGTCATGCTACTAGAGAAGCTGTT-GGTACCAATTTACCT
TTACAGCTAGGTTTTTCTACAGGTGTTAACCTAGTTGCTGTACCTACAGGTTATGTTGAT
ACACCTAATAATACAGATTTTTCCAGAGTTAGTGCTAAACCACCGCCTGGAGATCAATTT
AAACACCTCATACCACTTATGTACAAAGGACTTCCTTGGAATGTAGTGCGTATAAAGATT
GTACAAATGTTAAGTGACACACTTAAAAATCTCTCTGACAGAGTCGTATTTGTCTTATGG
GCACATGGCTTTGAGTTGACATCTATGAAGTATTTTGTGAAAATAGGACCTGAGCGCACC
TGTTGTCTATGTGATAGACGTGCCACATGCTTTTCCACTGCTTCAGACACTTATGCCTGT
TGGCATCATTCTATTGGATTTGATTACGTCTATAATCCGTTTATGATTGATGTTCAACAA
TGGGGTTTTACAGGTAACCTACAAAGCAACCATGATCTGTATTGTCAAGTCCATGGTAAT
GCACATGTAGCTAGTTGTGATGCAATCATGACTAGGTGTCTAGCTGTCCACGAGTGCTTT
GTTAAGCGTGTTGACTGGACTATTGAATATCCTATAATTGGTGATGAACTGAAGATTAAT
GCGGCTTGTAGAAAGGTTCAACACATGGTTGTTAAAGCTGCATTATTAGCAGACAAATTC
CCAGTTCTTCACGACATTGGTAACCCTAAAGCTATTAAGTGTGTACCTCAAGCTGATGTA
GAATGGAAGTTCTATGATGCACAGCCTTGTAGTGACAAAGCTTATAAAATAGAAGAATTA
TTCTATTCTTATGCCACACATTCTGACAAATTCACAGATGGTGTATGCCTATTTTGGAAT
TGCAATGTCGATAGATATCCTGCTAATTCCATTGTTTGTAGATTTGACACTAGAGTGCTA
TCTAACCTTAACTTGCCTGGTTGTGATGGTGGCAGTTTGTATGTAAATAAACATGCATTC
CACACACCAGCTTTTGATAAAAGTGCTTTTGTTAATTTAAAACAATTACCATTTTTCTAT
TACTCTGACAGTCCATGTGAGTCTCATGGAAAACAAGTAGTGTCA-----GATATAGATT
ATGTACCACTAAAGTCTGCTACGTGTATAACACGTTGCAATTTAGGTGGTGCTGTCTGTA
GACATCATGCTAATGAGTACAGATTGTATCTCGATGCTTATAACATGATGATCTCAGCTG
GCTTTAGCTTGTGGGTTTACAAACAATTTGATACTTATAACCTCTGGAACACTTTTACAA
GACTTCAGAGTTTAGAAAATGTGGCTTTTAATGTTGTAAATAAGGGACACTTTGATGGAC
AACAGGGTGAAGTACCAGTTTCTATCATTAATAACACTGTTTACACAAAAGTTGATGGTG
TTGATGTAGAATTGTTTGAAAATAAAACAACATTACCTGTTAATGTAGCATTTGAGCTTT
GGGCTAAGCGCAACATTAAACCAGTACCAGAGGTGAAAATACTCAATAATTTGGGTGTGG
ACA-TTGCTGCTAATACTGTGATCTGGGACTACAAAAGAGATGCTCCAGCACATATATCT
ACTATTGGTGTTTGTTCTATGACTGACATAGCCAAGAAACCAACTGAAACGATTTGTGCA
CCACTCACTGTCTTTTTTGATGGTAGAGTTGATGGTCAAGTAGACTTATTTAGAAATGCC
CGTAATGGTGTTCTTATTACAGAAGGTAGTGTTAAAGGTTTACAACCATCTGTAGGTCCC
AAACAAGCTAGTCTTAATGG----------------AGTCACATTAATTGGAGAAGCCGT
AAAAACACAGTTCAATTATTATAAGAAAGTTGATGGTGTTGTCCAACAATTACCTGAAAC
TTACTT-TACTCAGAGTAGAAATTTACAAGAATTTAAACCCAGGAGTCAAATGGAAATTG
ATTTCTTAGAATTAGCTATGGATGAATTCATTGAACGGTATAAATTAGAAGGCTATGCCT
TCGAACATATCGTTTATGGAGATTTTAGTCATAGTCAGTTAGGTGGTTTACATCTACTGA
TTGGACTAGCTAAACGTTTTAAGGAATCACCTTTTGAATTAGAAGATTTTATTCCTATGG
ACAGTACAGTT-A---AAAACTATTTCATAACAGATGCGCAAACAGGTTCATCTAAGTGT
GTGTGTTCTGTTATTGATTTATTACTTGATGATTTTGTTGAAATAATAAAATCCCAAGAT
TTATCTGTAGTTTCTAAGGTTGTCAAAGTGACTATTGACTATACAGAAATTTCATTTATG
CTTTGGTGTAAAGATGGCCATGTAGAAACATTTTACCCAAAATTACAATCTAGTCAAGCG
TGGCAACCGGGTGTTGCTATGCCTAATCTTTACAAAATGCAAAGAATGCTATTAGAAAAG
TGTGACCTTCAAAATTATGGTGATAGTGCAACATTACCTAAAGGCATAATGATGAATGTC
GCAAAATATACTCAACTGTGTCAATATTTAAACACATTAACATTAGCTGTACCCTATAAT
ATGAGAGTTATACATTTTGGTGCTGGTTCTGATAAAGGAGTTGCACCAGGTACAGCTGTT
TTAAGACAGTGGTTGCCTACGGGTACGCTGCTTGTCGATTCAGATCTTAATGACTTTGTC
TCTGATGCAGATTCAACTTTGATTGGTGATTGTGCAACTGTACATA-CAGCTAATAAATG
GGATCTCATTATTAGTGATATGTACGACCCTAAGACTAAAAATGTTACAAAAGAAAATGA
CTCTAAAGAGGGTTTTTTCACTTACATTTGTGGGTTTATACAACAAAAGCTAGCTCTTGG
AGGTTCCGTGGCTATAAAGATAACAGAACATTCTTGGAATGCTGATCTTTATAAGCTCAT
GGGACACTTCGCATGGTGGACAGCCTTTGTTACTAATGTGAATGCGTCATCATCTGAAGC
ATTTTTAATTGGATGTAATTATCTTGGCAAACCACGCGAACAAATAGATGGTTATGTCAT
GCATGCAAATTACATATTTTGGAGGAATACAAATCCAATTCAGTTGTCTTCCTATTCTTT
ATTTGACATGAGTAAATTTCCCCTTAAATTAAGGGGTACTGCTGTTATGTCTTTAAAAGA
AGGTCAAATCAATGATATGATTTTATCTCTTCTTAGTAAAGGTAGACTTATAATTAGAGA
AAACAACAGAGTTGTTATTTCTAGTGATGTTCTTGTTAACAACTAAACGAA---------
--------C-----AATGTTTGTTTTTCTTGTTTT------------------ATTGCCA
CTAGTCTCTAGT------------CAGTG-------------TGTTAATCTTACAA----
-CCAG--------------AACTCAATTACCCCCTGCATACA-CTAATTCTTTCACACGT
GGTGTTTATTACCCTGACAAAGTTTTCAGATCCTCAGTTTTACATTCAA-----------
-CTCAGGACTTGTTCTTACCTTTCTTTTCCAATGTTACTTGGTTCCATGCTA------TA
CATGTCTCTGGGACCAATGGTACT---AAGAGGTTTGATAACCCTGTCCTACCATTTAAT
GATGGTGTTTATTTTGCTTCCACT----GAGAAGTCTAACATAATAAGAGGCTGGATTT-
----TTGGTACTACTTTAGATTCGAAGA----CCCAGTCCCTACTTATTGTTAATAACGC
TACTAATGTTGTTATTAAAGTCTGTGAATTTCAATTTTGTAATGATCCATTTTTGGGTGT
TTATTACCACAAAAACAACAAAAGTTGGATGGAAAGTGAGTTCAGAGTTTATTCTAGTGC
GAATAAT---TGCACTTTTGAATATGTCTCTCAGCCTTTTCTTATGGA---CCTTGAAGG
AAAACAGGGT---------AATTTCAAAAATCTTAGGGAATTTGTGTTTAAGAATATTGA
TGGTTATTTTAAAATATATTCTAAGCACACGCCTATTAATTTAG-------------TGC
GTGATCTCCCTCAGGGTTTTTCGGCTTTAGAAC---------------------------
CATTGGTAGATTTGCCAATAGGTAT-----TAACATCACTAGGTTTCAAACTTTACTTGC
TTTACATAGAAGTTATTTGACTCCTGGTGATTCTTCTTCAGGTTGGACAGCTGGTGCTGC
AGCTTATTATGTGGGTTATCTTCAACCTAGGACTTTTCTATTAAAATATAATGAAAATGG
AACCATTACAGATGCTGTAGACTGTGCACTTGACCCTCTCTCAGAAACAAAGTGTACGTT
GAAATCCTTCACTGTAGAAAAAGGAATCTATCAAACTTCTAACTTTAGAGTCCAACCAAC
AGAATCTATTGTTAGATTTCCTAATATTACAAACTTGTGCCCTTTTGGTGAAGTTTTTAA
CGCCACCAGATTTGCATCTGTTTATGCTTGGAA--------CAGGAAGAGAATCAG---C
AACTG--TGTTGCTGATT---ATTCTGTCCTATATAATTCCGCATCATTTTCCAC-----
----TTTTAAGTGTTATGGAGTGTCTCCTAC-TAAATTAAATG-ATCTCTGCTTTACTAA
TGTCTATGCAGATTCATTTGTAATTAGAGGTGATGAAGTCAGACAAATCGCTCCAGGGCA
A----ACTGGAAAGATTGCTGATTATAATTATAAATTACC---AGATGATTTTACAGGCT
GCGTTATAGCTTGGAATTCTAACAATCTTGATTCTAAGGTTGG---TGGTAATTATAATT
ACCTGTATAGATTGTTTAG----------GAAGTCTAATCTCAAAC-CTTTTGAGAGAGA
---------------TATTTCAACTGAAATCTATCAGGCCGGTAGCACACCTTGTAATGG
TGTTGAAGGTTTTAATTGTTACTTTCCTTTACAATCATATGGTT------------TCCA
ACCCACTAATGGTGTTGGTTACCAACCATACA-GAGTAGTAGTACTTTCTTTTGAACTTC
TACATGCACCAGCAACT--------------------GTTTGTGGACCTAAAAAGTCTAC
TAATTTGGTTAAAAACAAATGTGTCAATTTCAACTTCAATGGTTTAACAGGCACAGGTGT
TCTTACTGAGTCTAACAAAAAGTTTCTGCCTTTC-----CAACAATTTGGCAGAGACATT
GCTGACACTACTGATGCTGTCCGTGATCCACAGACACTTGAGATTCTTGACATTACACCA
TGTTCTTTTGGTGGTGTCAGTGT---------TATAACACCAGGAACAAATACTTCTAAC
CAGGTTGCTGTTCTTTATCAGGATGTTAACTGCACAGAAGTCCCTGTTGCTAT-------
-----TCATGCAGATCAACTTACTCCTACTTGGCGTGTTTATTCTACAGGTTCTAATGTT
TTTCAAACACGTGCAGGCTGTTTAATAGGGGCTGAACATGTCAACAACTCAT--------
-ATGAGT-GTGACATACCCATTGGTGCAGGTATATGCGCTAGTTATCAGACTCAGACTAA
TTCTCCTCGGCGGGCACGTAGTGTAGCTAGTCAATCCAT--CATTGCCT---------AC
ACTATGT----CACTTGGTG---------CAGAAAAT----------T---CAGTTGCTT
ACTCTAATAACTCTATT------------------------------------GCCATAC
CCACAAATTTTACTATTAGTGTTACCACAGAAAT-TCTACCAGTGTCTATGACCAAGACA
TCAGTAGAT---TGTACAATG-TACATTTGTGGTGATTCAACTGA----ATGCA--GCAA
TCTTTTGTTGCAA-------------TATGGCAGTTTTTGTACACAATTAAACCGTGCTT
TAA---CTGGAAT-AGCTGTTGAAC-AAGAC----------AAAAACACCCAAGAAGTTT
TTGCACAAGTCAAACAAATTTACAAAACACCACCAATTAAAGATTTTGGTGGT---TTTA
ATTTTTCACAAATATTACCA------GATCCA--------------TCAAAACCAAGCAA
GAGGTCATTTA---TTGAAGATCTACTTTTCAACA--AAGTGACACTTGCAGAT-GCTGG
CTTCATCAAACAATATGGT----GATTGCCT------TGGTGATATTGCTGCTAGAGACC
TCATTTGTGCACAAAAGTTTAACGGCCTTA-----CTGTTTTGCCACCTTTGCTCACAGA
TGAAATGAT--TGCTCAATACACTTCTGCACTGTTAGCGGGTACAATCACTTCTGGTTGG
ACCTTTGGTGCAGGTGCTGCATTACAA--ATACCATTTGCTATGCAAATGGCTTATAGGT
TTAATGGTATTGGAGTTA----CACAGAATGTT--CTCTATGAGAACCAAAAATTGATTG
CCAACCAATTTAATAGTGCTA----TTGGC--AAAATTCAAGACTCACTTTCTTCCACAG
CAAGTGCACTTGGAAAACTTCAAGATGTGGTCAACCAAAATGCACAAGCTTTAAACACGC
TTGTTAAACAACTTAGCTCCAATTTTGGTGCAATTTCAAGTGTTTTAAATGATATCCTTT
C--ACGTCTTGACAAAGTTGAGGCTGAAGTGCAAATTGATAGGTTGATCACAGGCAGACT
TCAAAGT---TTGCAGACATATGTGACTCAACAATTAATTA---GAGCTGCAGAAATCAG
AGCTTCT----GCTAATCTTGCTGCTACTAAAATGTCAGAGTGTGTACTTGGACAATCAA
AAAGAGTTGATTTTTGTGGAAAGGGCTATCATCTTATGTCCTTCCCTCAGTCAGCACCTC
ATGGTGTAGTCTTCTTGCATGTGACTTATGTCCCTGCACAAGAAAAGAACTTCACAACTG
CTCCTGCCATTTGTCATGATGGAAAAGCACACT----------TTCCTCGTGAAGGTGTC
TTTGTT---TCAAATGGCAC--------ACACTGGTTTGTAACACAAAGGA----ATTTT
TATGAACCACAAATCATTACTACAGACAACACATTTGTGTCTGGTAACTGTGATGTTGTA
AT-AGGAATTGTCAACAACACAGTTTATGATCCTTT--GCAACCTGAATTAGACTCA-TT
CAAGGAGGAGTTAGATAAATATTTTAAGAATCATA-CATCACCAGATGTTGATTTAGGTG
ACATCTCTGGCATTAATGCTTCAGTTGTAAACATT--CAAAAAGAAATTGACCGCCTCAA
TGAGGTTGCCAAGAATTTAAATGAATCTCTCATCGATCTCCAAGAACTTGGAAAGTATGA
GCAGTATATAAAATGGCCATGGTACATTTGGCTAGGTTTTATAGCTGGCTTGATTGCCAT
AGTAATG---GTGACAATTATGCTTTGCTGTATGACCAGTTGCTGTA------------G
TTGTCTCAAGGGCTGTTGTTCTTGTGGATCCTGCTGCAAATTTGATGAAGACGACTCTGA
GCCAGTGCTCAAAGGAGTCAAATTACATTACACATAAACGAACTT-ATGGATTTGTTTAT
GAGAATCTTCACAATTGGAACTGTAACTTTGAAGCAAGGTGAAATCAAGGATGCTACTCC
TTCAGATTTTGTTCGCGCTACTGCAACGATACCGATACAAGC-CTCACTCCCTTTCGGAT
GGCTTATTGTTGGCGTTGCA--CTTCTTGCTGTTTTTCAGAGCGCTTCCAAAATCAT---
--AACCCTCAAAAAGAGATGGCAACTAG-----CACTCTCCAAGGGTGTTCACTTTGTTT
GCAACTTGCTGTTGTTGTTTGTAACAGTTTACTCACACCTTTTGCTCGT-----------
TGCTGCTGGCCTTGAAGCCCCTTTTCTCTATCTTTATGCTTTAGTCTACT------TCTT
GCAGAGT---------------ATAAACTTTGTAAGAATAATAATGAGGCTTTGGCTTTG
CTGGAAATGCCGTTCCAAAAACCCATTACTTTATGATGCCAACTATTTTCTTTGCTGGCA
--------TACTAATTGTTACG--ACTATTGTATACCTTACAATAGTGTAACTTCTTCAA
TTGTCATTACTTC--AGGTGATGGCACAACAAGTCCTATTTCTGAACATGACTACCAGAT
TGGTGGTTATACTGAAAAATGGGAATCTGGAGTAAAAGACTGTGTTGTATTACACAGTTA
CTTCACTTCAGACTATT--------ACCAGCTGTACTCAACTCAATTGAGTACAGACACT
G----GTGTTGA----ACATGTTACCTTCTTCATCTACAA--T---AAAATTGTTGATGA
GCCTGAAGAACATGTC-------------CAAATTCACACAATCGACGTTTCATCCGGAG
TTGTTAATCCAGTAATGGAACCAATTTATGATGAACCGA----CGACGACTACTAGCGTG
CCTTTGTAAGCACAAGCTGATGAGTACGAACTTA-------TGTACTCATTCGTTTCGGA
AGAGACAGGTACGTTAATAGTTAATAGCGTACTTCTTTTTCTTGCTTTCGTGGTATTCTT
GCTAGTTACACTAGCCATCCTTACTGCGCTTCGATTGTGTGCGTACTGCTGCA-------
ATATTGTTAACGTGAGTCTTGTAAAACCTTCTTTTTACGTTTA---------CTCTCGTG
TTAAAAATCTGAATTCTTCT---AGAGTTCCTGATCTTCTGGTCTAAACGAACTAAATAT
TATATTAGTTTTTCTGTTTGGAACTTTAATTTTA---GCCATGGCAGATT------CCAA
CGGTACTATTACCGTTGAAGAGCTTAAAAAGCTCCTTGAACAATGGAACCTAGTAATAGG
TTTCCTATTCCTTA---CATGGATTTGTCTTCT--------------------------A
CAATTTGCCTATGCCAACAGGAATAGGTTTTTGTATATAATTAAGTTAATTTTC---CTC
TGGCTGTTATGGC-----CAGTAACTTTAGCTTGTTTTGTGCTTG------CTGCTGTTT
ACAGAATAAATTGGATCACCGGTGGAATTGCTATCGCAATGGCTTGTCTTGTAGGCTTGA
TGTGGCTCAGCTACTTCATTGCTTCTTTCAGACTGTTTGCGCGTACGCGTTCCATGTGGT
CATTCAATCCAGAAACT---------AACATTCTTCTCAACGTGCCACTCCATGGCACTA
TTCTGACCAGACCGCTTCTAGAAAGTGAACTCGTAATCGGAG------------------
-----CTGTGATCCTTCGTGGACATCTTCGTA----------------------------
--------TTGCTGGA-----------CACCATCTAGGACGC--------------TGTG
ACATCAAGGACCTGCCTAAAGA---AATCACTGTTGCTACATCACGAACGCTTTCTTATT
ACAAATTGGG---AGCTTCGCAGCGTGTAGCAGGTGACTCAGGTTTTGCTGCATACAGTC
GCT----------------------ACAGGATTGGCAACTATAAATTAAAC------ACA
GACCATTCCAGTAGCAGTGACAATATTGCTTTGCTTGTACAGTAAGTGACAACAGATGTT
TCATCTCGTTGACTTTCAGGTTACTATAGCAGAGATA-TTACTAATTATTATGAGGACTT
TTAAAGTTTCCATTTGGAATCTTGATTACATCATAAACCTCATAATTAAAAATTTATCTA
AGTCACTAACTGAGAATAAATATTCTCAATTAGATGAAGAGCAACCAATGGAGATTGATT
-------AAACGAACATGAAAATTATTCTTTTCTTGGCACTGATAACACTCGCTACTTGT
GAGCTTTATCACTACCA--AGAGTGTGTTAGAGGTACAACAGTACTTTTAAAAGAACCTT
GCTCTTCTGGAAC----ATACGAGGGCAATTCACCA----TTTCATCCTCTAGCTGATAA
CAAATTTGCACTG-ACTTGCTT--TAGCACTCAATTTGCTTTTGCTTGTCCTGACGGCGT
AAAACACGTCTATCAGTTACGTGCCAGATCAGTTTCACCTAAACTGTT----CATCAGAC
AAGAGGAAGTT---CAAGAACTTTACTCTCCAATTTTTCTTATTGTTGCGG---------
CAATAGTGTTTATAACACTTTGCTTCACACTCAAAAGAAAGACAGAATGATTGAACTTTC
ATTAATTGACTTCTATTTGTGCTTTTTAGCCTTT----------CTGCTATTCCTTGTTT
TAATTATGCTTATTATCTTTTG------GTTCTCACTTGAAC-----TGCAA-GATCATA
ATGAAACTTGTCAC----GCCTAAACGAACATG-AAATTTCTTGTTTTCTTAGGAATCAT
CACAACTGTA-GCTGCATTTCACCAAGAATGTAGTTTA---------CAGTCATGTACTC
AACATCAACCATATGTAG-------TTGATGACCCGTGTCCTATTCACTTCTATTCTAAA
TGGTATATTAGAGTAGGAGCTA----GAAAATCAGCACCTTTAATTGAATTG---TGCG-
-TGGATGAGGCTGGTTCTAAATCACCCATTCA------GTACATCGATATCGGTAATTAT
ACAGTTTCCTGTTTACCTTTTAC-AATTAATTGCCAGGAACCT-AAATTGGGTAGTCTTG
TAGTGCGTTGTTCGTT-------------------CTATGAAGACT---------TTTTA
GAGTATCATGACGTTCGTGTTGTTTTAGATTTCATCTAAACGAACAAACTAAAATGTCTG
A--------TAATGGACCCCA---AAATCAGCGAAATGCACCCCGC-------------A
TTACGTTTGGTGGACCCTCAGATTCAACTGGCAGTAAC------CAGAATGGAGAACGCA
GTGGGGCGCGATCAAAACAACGTCGGCCCCAAGGTTTACCCAATAATACTGCGTCTTGGT
TCACCGCTCTCACTCAACATGGCAAGGAAGACCTTAAATTCCCTCGAGGACAAGGCGTTC
CAATTAACACCAATAGCAGTCCAGATGACCAAATTGGCTACTACCGAAGAGCTACCAGAC
GAATTCGTGGTGGTGACGGTAAAATGAAAGATCTCAGTCCAAGATGGTATTTCTACTACC
TAGGAACTGGGCCAGAAGCTGGACTTCCCTATGGTGCTAACAAAGACGGCATCATATGGG
TTGCAACTGAGGGAGCCTTGAATACACCAAAAGATCACATTGGCACCCGCAATCCTGCTA
ACAATGCTGCAATCGTGCTACAACTTCCTCAAGGAACAACATTGCCAAAAGGCTTCTACG
CAGAAGGGAGCAGAGGCGGCAGTCAAGCCTCTTCTCGTTCCTCATCACGTAGTCGCAA--
-----------CAGTTCAAGAAATTCAACTCCAGGCAGCAGTA---GGGGAACTTCTCCT
G------CTAGAATGGCTGGCAATGGCGGTGATGCTGCTCTTGCTTTGCTGCTGCTTGAC
AGATTGAACCAGCTTGAGAGCAAAATGTCTGGTAAAGGCCAACAACAACAAGGCCAAACT
GTCACTAAGAAATCTGCTGCTGAGGCTTCTAAGAAGCCTCGGCAAAAACGTACTGCCACT
AAAGCATACAATGTAACACAAGCTTTCGGCAGACGTGGTCCAGAACAAACCCAAGGAAAT
TTTGGGGACCAGGAACTAATCAGACAAGGAACTGATTACAAACATTGGCCGCAAATTGCA
CAATTTGCCCCCAGCGCTTCAGCGTTCTTCGGAATGTCGCGCATTGGCATGGAAGTCACA
CCTTCGGGAACGTGGTTGACC--------------------------TACACAGGTGCCA
TCAAATTGGATGACAAAGATCCAAATTTCAAAGATCAAGTCATTTTGCTGAATAAGCATA
TTGACGCATACAAAACATTCCCACCAACAGAGCCTAAAAAGGACAAAAAGAAGAAGGCTG
ATGAAACTCAAGCCTTACCGCAGAGACAGAAGAAACAGCAAACT--GTGACTCTTCTTC-
-------CTGCTGCAGATTTGGATGATTTCTCCAAACAATTGCAACAATCCATGAGCAG-
-----TGCTGACTCAACT-CAGGCCTAA--ACTCATGCAGACCACACAAGGCAG-ATGGG
CTATATAAACGT-----TTTCGCTTTTCCGT-TTACGATATATAGTCTACTCTTGTGCAG
AATGAATTC---TCGTAACTACATAGCA--CAAGTAGATGTAGTTAACTTTAATCTCACA
TAGCAATCTTTAATCAG--TGTGTAACATTAGGGAGGACTTGAAAGA--GCCACCACATT
TTCACCGAGGCCACGCGGAGTACGATCGAGTGTACAGTGAACAATGCTAGGGAGAGCTGC
CTATATGGAAGAGCCCTAATGTGTAAAAT-TAATTTTAGTAGTGCTATCCCCATGTGATT
TTAATAGCTTC-------TTAGGAGAATGACAAAAAAAAAAAAAAAAAAAAA--------
----
>Singapore/10/2020|EPI_ISL_410716
----------------------------------------TAAAGGTTTATACCTTCCCA
GGTAACAAACCAACCAACTTTCGATCTCTTGTAGATCTGTTCTCTAAACGAACTTTAAAA
---------------------------------TCTG-------TGTGGCTGTCACTCGG
CTGCATGCTT----AGTGCACTCACG-----CAGTATA---ATTAATAACTAATTACTGT
CGTTGA---CAGGACACGAGTAACTCGTCTATCTTCTGCAGGCTGCTTACGGTTTCGTCC
GTGTTGCAGCCGATCATCAGCACATC-TAGGTTTCGT-CCGGGTGTGACCGAA-------
--------AGGTAAGATGGAGAGCCTTGTCCCTGGTTTCAACGAGAAAA-CACACGTCCA
ACTCAGTTTGCCTGTTTTACAGGTTCGCGACGTGCTCGTACGTGGCTTTGGAGACTCCGT
GGAGGAGGTCTTATCAGAGGCACGTCAACATCTTAAAGATGGCACTTGTGGCTTAGTAGA
AGTTGAAAAAGGCGTTTTGCCTCAACTTGA---ACAGCCCTATGTGTTCATCAAAC-GTT
CGGATGCTCGAACTGCACCTCATGGTCATGTTA-----TGGTTGAG-------CTGGTAG
CAGAACTCGAA-----GGCATTCAGTACGGTCGTAGT-----------------------
----------------GGTGAGACACTTGGTGTCCTTGTCCCTCATGTGGGCGAAATACC
AGTGGCTTACCGCAAGGTTCTTCTTCGTAAGAACGGTAATAAAGGAGCTGGTGGCCATAG
TTACGGCGCCGATCTAAAGTCATTTGACTTAGGCGACGAGCTTGGCACTGATCCTTATGA
AGATTTTCAAGAAAACTGGAACACTAAACATAGCAGTGGTGTTACCCGTGAACTCATGCG
TGAGCTTAACGGAGGGGCATACACTCGCTATGTCGATAACAACTTCTGTGGCCCTGATGG
CTACCCTCTTGAGTGCATTAAAGACCTTCTAGCACGTGCTGGTAAAGCTTCATGCACTTT
GTCCGAACAACTGGACTTTATTGACACTAAGA--GGGGTGTATACTGCTGCCGTGAACAT
GAGC-------------------ATGAAATTGCTTGGTACACGGAACGTTCTGAAAAGAG
CTATGAATTGCAGACACCTTTTGAAATTAAATTGG-----CAAAGAAAT-----------
--------TTGACACCTTCAATGGGGAATGTCCAAATTTTGTATTTCCCTTAAATTCCAT
AATCAAGACTA---TTCAACCAAGGGTTGAAAAGAAAAAGCTTGATGGCTTTATGGGTA-
GAATTCGATCTGTCTATCCAGTTGCGTCACCAAATGAATGCAACCAAATGTGCCTTTCAA
CTCTCATGAAGTGTGATCATTGTGGTGAAACTTCATGGCAGACGGGCGATTTTGTTAAAG
---CCACTTGCGAATTTTGTGGCACTGAGAATTTGACTAAAGA-----AGGTGCCACTAC
TTGTGGTTACTTACCCCAAAATGCTGTTGTTAAAATTTATTGTCCAGCATGTCACAATTC
AGAAGTAGGACCTGAGCATAGTCTTGCCGAATACCATAATGAATCTGGCTTGAAA-----
-ACCATTCTTCGTAAGGGTGGTCGCACTATTGCC------------------------TT
TGGAGGCTGTGTGTTCTCTTATGTTGGTTGCCATAAC-AAGTGTGCCTATTGGGTTCCAC
GTGCTAGCGCTAACAT------------AGGTTGTAACCATACAGGTGTTGTTGG---AG
AAGGTTCCGAAGGTCTTAATG--ACAACCTTCTTGAAATACTCCAAAAAGAGAAAGTCAA
CA-----TCAATATTGTTGGTGACTTTAAACTTAATGAAGAGATCGCCATTATTTTGGCA
TCTTTTTCTGCTTCCACAAGTGCTTTTGTGGAAACTGTGAAAGGTTTGGATTATAAAGCA
TTCAAACAAATTGTTGAATCCTGTGGTAATTTTAA------AGTTACAAAAGGAAAAGCT
AAAAAAGGTGCCTGGAATATTGGTGA---------ACAGAAATCAATACTGAGTCCTCTT
TATGCATTTGCATCAGAGGCT---GCTCGTGTTGTACGATCAATTTTCTCCCGCACTCTT
GAAACTGCTCAAAATTCTGTG--------CGTGTTTTACAGAAGGCCGCTATAACAATAC
TAGATGGAATTTCACAGTATTCACTGAGACTCATTGATGCTATGATGTTCACATC---TG
ATTTGGCTACTAACAATCTAGTTGTAATGGCCTACATTACAGGTGGTGTTGTTC------
----------AGTTGACTTCGCAGTGGCT--AACTAACATCTTTGGC---ACTGTTTATG
AAAAACT--CAAACCCGT-CCTTGATTGGCTTGAAGAGAAGTTTAAGGAAGGTGTAGAGT
TTCTTAGAGACGGTTGGGA-----------AATTGTTAAATTTAT-CTCAACCTGTGCTT
GTGAAATTGTCGGTGGACAAATTGTCACCTGT-GCAAAGGAAATTAAGGAGAGTGTTCAG
ACATTCTTTAA-GCTTGTAAATAAATTTTTGGCTTTGTGTGCTGACTCTATCATTATTGG
TGGAGCTAAACTTAAAGCCTTGAATTTAGGTGAAACATTTGTCACGCACTCAAAGGGATT
GTACAGAAAGTGTGTTAAATCCAGAGAAGAAACTGGCCTACTCATGCCTCTAAAAGCCCC
AAAA----GAAATTATCTTCTTAGAGGGAGAAACACTTCCCACAGAAGTGTTAACAGAGG
AAGTTG----TCTTGAAAACTGGTGA----TTTACAACCATTAGAACAACC---------
---TACTAGTGAAGCTGTTGAAGCTCCATTGGTTGGTACACCAGTTTGTATTA-------
--------ACGGGCTTATGTTGCTCGAAATCAAAGA--------------CACAGAAAAG
TACTG---TGCCCTTGCACCTAATA----TGATGGTAA-----CAAACAATACCTTCACA
CTCAAAGGCGGTGCACCAACAAAGGTT---ACTTTTGGTGATGACACTGTGATAGAAGTG
CAAGGTTACAAGAGTGTGAATATCACTTTTGAACTTGATGAAAGGATTGATAAAGTACTT
AATGAGAAGTGCTCTGCCTATACAGTTGAACTCGGTACAGAAGTAAATGAGTTCGCCTGT
GTTGTGGCAGATGCTGTCATAAAAACTTTGCAACCAGTATCTGAATTACTTACACCACT-
--------------------GGGCATTGATTTAGATGAGTGGAGTATGGCTACATACTAC
TTATTTGATGAGTCTGGTGAGTTTAAATTGGCTTCACATATGTATTGTTCTTTCTACCCT
CC---AGATGAGGATGAA------GA------------------AGAAGGTGATTGTGAA
GAAGAAGAGTTTGAGCCATCAACTCAATATGAGTATGGTACTGAAGATGATTACCAAGGT
AAACCTTTGGAATTTGGTGCCACTTC---TGCTGCTCTTCAACCTGAAGAA---GAGC--
----------------AAGAAGAAGATTGGTTAGATGATGATAGTCAACAAACTGTTGGT
CAACAAGACGGCAGTGAGGACAATCAGACAACTACTATTCAAACAATTGTT---------
---------GAGGTTCAACCTCAATTAGAGATGGAACTTACACCAGTTGT---TCAGACT
ATTGA---AGTG---------AAT---------------AGTTTTAGT------------
-GGTTATTTAAAA--CTTACTG------------------------ACAATGTATACATT
AAAAATGCAGACATTG-TGGAAGAAGCTAAAAAGGTAAAACCAA--------------CA
GTGGTTGTTAATGCAGCCAATGTTTACCTTAAACATGGAGGAGGTGT-TGCAGGAGCCTT
AAATAAGGCTACTAACAATGCCATGCAAGTTGAATCTGATGATT-ACATAGCTACTAATG
GACCACTTAAAGTGGGTGGTAGTTGTGTTTTAAGCGGACACAATCTTGCTAAACACTGTC
TTCATGTTGTCGGCCCAAATGTTAACAAAGGTGAAGACATTCAACTTCTTAAGAGTGCTT
ATGAAAATTTTAATCAGCACGAAGTTCTACTTGCACCATTATTATCAGCTGGTATTTTTG
GTGCTGACCCTAT-ACATTCTTTAAGAGTTTGTGTAGATACTGTTCGCACAAATGTCTAC
TTAGCTGTCTTTGATAAAAATCTCTATGACAAACTTGTTTCAAGCTTTTTGGAAAT----
--------------------------GAAGAGTGAAAAGCAAGTTGAACAAAAGATCGCT
GAGATTCCTAAAGAGGAAGTTAAGCCATTTATAACTGAAAGTAAACCTTCAGTTGAACAG
AGAAAACAAGAT---GATAAGAAAATCAAAGCTTGTGTTGAAGAAGTTAC----AACAAC
TCTGGAAG----AAACTAAGTTCCTCACAGAAAACTTGTTACTTTATATTGACATTAATG
GCAATCTTCATCCAGATTCTGCCACTCTTGTTAGTGACATTGACATCACTTTCTTAAAGA
AAGATGCTCCATAT-----ATAGTGGGTGATGTTGTTC--------AAGAGGGTGTTTTA
ACTGCTGTGGTTATACCTACTAAAAAGGCTGGTGGCACTACTGAAATGCTAGCGAAAGCT
TTGAGAAAAGTGCCAACAGACAATTATATAACCACTTACCCGGGTCAGGGTTTAAATGGT
TACACTGTAGAGGAGGCAAAGACAGTGCTTAAAAAGTGTAAAAGTGCCTTTTACATTCTA
CCATCTATTATCTCTAATGAGAAGCAAGAAATTCTTGGAACTGTTTCTTGGAATTTGCGA
GAAATGCTTGCACATGCAGAAGAAACACGCAAATTAATGCCTGTCTGTGTGGAAACTAAA
GCCATAGTTTCAACTATACAGCGTAAATATAAGGGTATTAAAATACAAGAGGGTGTGGTT
GATTATGGTGCTA-GATTTTACTTTTACACCAGTAAAACAACTGTAGCGTCACTTATCAA
CACACTTAACGATCTAAATGAAACTCTTGTTACAATGCCACTTGGCTATGTAACACATGG
CTTAAATTTGGAAGAAGCTGCTCGGTATATGAGATCTCTCAAAGTGCCAGCTACAGTTTC
TGTTTCTTCACCTGATGCTGTTACAGCGTATAATGGTTATCTTACTTCTTCTTCTAAAAC
ACCTGAAGAACATTTTATTGAAACCATCTCACTTGCTGGTTCCTATAAAGATTGGTCCTA
TTCTGGACAATCTACACAACTAGGTATAGAATTTCTTAAGAGAGGTGATAAAAGTGTATA
TTAC---ACTAGTAATCCTACCACATTCCACCTAGATGGTGAAGTTATCACCTTTGACAA
TCTTAAGACACTTCTTTCTTTGAGAGAAGTGAGGACTATTAAGGTGTTTACAACAGTAGA
CAACATTAACCTCCACACGCAAGTTGTGGACATGTCAATGACATATGGACAACAGTTTGG
TCCAACTTATTTGGATGGAGCTGATGTTACTAAAATAAAACCTCATAATTCACATGAAGG
TAAAACATTTTATGTT---------TTACCTAATGATGACACTCTACGTGTTGAGGCTTT
T---GAGTACTACCACACAACTGATCCTAGTTTTCTGGGTAGGTACATGTCAGCATTAAA
TCACA-CTAAAAAGTGGAAATACCCACAAGTTAATGGTTTAACTTCTATTAAATGGGCAG
ATAACAACTGTTATCTTGCCACTGCATTGTTAACACTCCA---ACAAATAGAGTTGAAGT
TTAATCCACCTGCTCTACAAGATGCTTATTACAGAGCAAGGGCTGGTGAAGCTGCTAACT
TTTGTGCACTTATCTTAGCCTACTGTAATAAGACAGTAGGTGAGTTAGGTGATGTTAGAG
AAACAATGAGTTACTTGTTTCAAC--------ATGCCAATTTAGATTCTTGCAAAAG---
AGTCTTGAACGTGGTGTGTAAAACTTGTGGACAACAGCAGACAACCCTTAAGGGTGTAGA
AGCTGTTATGTACATGGGCACACTTTCTTATGAACAATTTAAGAAAGGTGTTCAGATACC
TTGTAC------GTGTGGTAAACAAGCTACAAAATATCTAGTACAACAGGAGTCACCTTT
TGTTATGATGTCAGCACCACCTGCTCAGTATGAACTTAAG--------CATGGTACATTT
ACTTGTGCTAGTGAGTACACT---GGTAATTACCAGTG----TGGTCACTATAAACATAT
AACTTCTAAAGAAACTTTGTATTGCATAGACGGTGCTTTAC----TTACAAAGTCCTCAG
AATACAAAGGTCCTATTACGGATG---TTTTCTACAAAGAAAACAGTTACACAA-CAACC
ATAAAACCAGTTACTTATAAATTGGATGGTGTTGTTTGTACAGAAATTGACCCTAAGTTG
GACAATTATTATAAGAAAGACAATTCTTATTTCACA---GAGCAACCAATTGATCTTGTA
CCAAACCAACCATATCCAAACGCAAGCTTCGATAATTTTAAGTTTGTATGTGATAATATC
AAATTTGCTGATGA---------------TTTAAACCAGTT------AACTGGTTATAAG
AAACCTGCTTCAAGAGAGCTTAAAGTTAC-ATTTTTCCCTGACTTAAATGGTGATGTGGT
GGCTATTGATTATAAACACTACACACCCTCTTTTAAGAAAGGAGCTAAATTGTTACATAA
ACCTATTGTTTGGCATGTTAACAATGCAACTAATAAAGCCACGTATAA------------
-----------ACCAAATACCTGGTG--------------------------TATACG--
-TTGTCTTTGGAGCACAAAACCAGTTGAAACATCAAATTCGTTTGATGTACTGAAGTCAG
AGGACGCGCAGGGAATGGATAATCTTGCCTGCGAAGATCTAA--AACCAGTCTCTGAAGA
A-------------GTAGTGGAAAATCCTACCATACAGAAAGACGTTCTTGAGTGT----
-AATGTGAAAACTACCGAAGTTGTAGGAGACATTATACTTAAACCAGCAAATAATAGTT-
TAAAAA--------------------------TTACAGAA----GAGGTTGGCCACACAG
ATCTAATGGCTGCTTATG-----TAGACAATTCTAGT---CTTACTATTAAGAAACCTAA
TGAATTATCTAGAGTATTAGGTTTGAAAACCCTTGCTACTCATGGTTTAGCTGCTGTTAA
TAGTGTCCCTTGGGATACTATAGCTAATTATGCTAAGCCTTTTCTTAACAAAGTTGTTAG
TACAACTACTAACATAGTTACACGGTGTTTAAACCGTGTTTGTACTAATTATATGCCTTA
TTTCTTTACTTTATTGCTACAATTGTGTACTTTTACTAGAAGTACAAATTCTAGAATTAA
AGCATCTATGCCGACTACTATAGCAAAGAATACTGTT----AAGAGTGTCGG--------
---TAAATTTTGTCTAGAG--GCTTCATTTAATTA-TTTGAAGTCACCTAAT------TT
TTCTAAACTGATAAATATTATAATTTGGTTTT-TACTATTAAGTGTTTGCCTAGGTTCTT
TAA--TCTACTCAACCGCTGCTTT------AGGTGTTT----------------------
-----TAATGTCTAATTTAGGCATGCCTTCTTACTGTACTGGTTACAGAGAAGGCTAT--
-TTGAACTCTACTAATGTCACTATTGCAACCTACTGTACTG---GTTCTATACCTTGTAG
TGTTTGTCTTAGTGGTTTAGATTCTTTAGACACCTATCCTTCTTTAGAAACTATACA---
-------AATTACCAT-TTCATCTTTTAAATGGGATTTAACTGCTTTTGGCTTAGTTGCA
GAGTGGTTTTTGGCATATATTCTTTTCACTAGGTTTTTCTATGTACTTGGATTGGCTGCA
ATCATGCAATTGTTTTTCAGC-----------TATTT------TGCAGTACATTTTATTA
GTAATTCTTGGCTTATGTGGTTAATAATTAATCTTGTACAAATGGCCCCGATTTCAGCTA
TGGTTAGAATGTACATCTTCTTTGCATCATTTTATTATGTATGGAAAAGTTATGTGCATG
TTGTAGACGGTTGTAATTCATCAACTTGTATGATGTGTTACAAACGTAATAGAGCAACAA
GAGTCGAATGTACAACTATTGTTAATGGTGTTAGAAGGTCCTTTTATGTCTATGCTAATG
GAGGTAAAGGCTTTTGCAAACTACACAATTGGAATTGTGTTAATTGTGATACATTCTGTG
CTGGT-AGTACATTTATTAGTGATGAAGTTGCGAGAGACTTGTCACTACAGTTTAA--AA
GACCAATAAATCCTACTGACCAGTCTTCTTACATCGTTGATAGTGTTACAGTGAAGAATG
GTTCCATCCATCTTTACTTTGATAAAGCTGGTCAAAAGACTTATGAAAGACATTCTCTCT
CTCATTTTGTTAACTTAGACAACCTGAGAGCTAA---------TAACACTAAAGGTTCAT
TGCCTATTAATGTTATAGTTTTTGATGGTAAATCAAAATGTG---AAGAATCATCTGCAA
AATCAGCGTCTGTTTACTACAGTCAGCTTATGTGTCAACCTATACTGTTACTAGATCAGG
CATTAGTGTCTGATGTTGGTGATAGTGCGGAAGTTGCAGTTAAAATGTTTGATGCTTACG
TTAATACGTTTTCATCAACTTTTAACGTACCAATGGAAAAACTCAAAACACTAGTTGCAA
CTGCAGAAGCTGAACTTGCAAAGAATGTGTCCTTAGACAATGTCTTATCTACTTTTATTT
CAGCAGCTC---GGCAAGGGTTTGTTGATTCAGATGTAGAAACTAAAGATGTTGTTGAAT
GTCTTAAATTGTCACATCAATCTGACATAGAAGTTACTGGCGATAGTTGTAATAACTATA
TGCTCACCTATAACAAAGTTGAAAACATGACACCCCGTGACCTTGGTGCTTGTATTGACT
GTAGTGCGCGTCATATTAATGCGCAGGTAGCAAAAAGTCACAACATTGCTTTGATATGGA
ACGTTAAAGATTTCATGTCATTGTCTGAACAACTACGAAAACAAATACGTAGTGCTGCTA
AAAAGAATAACTTACCTTTTAAGTTGACATGTGCAACTACTAGACAAGTTGTTAATGTTG
TAACAACAAAGATAGCACTTAAGGGTGGTAAAATTGTTAA---------TAATTGGTTGA
AGCAGTTAATTAAAGTTACACTTGTG---TTCCTTTTTGTTGCTGCTATT----------
-TTCTATTT-AATAACACCTG----TTCATGTCATGTCTAA---ACATACTGA---CTTT
TCAAGTGAAATCATAGGATACAAGGCTATTGATGGTGGTGTCACTCGTGACATAGCATCT
ACAGATACTTGTTTTGCTAACAAACATGCTGATTTTGACAC-ATGGTTTAGCCAGCG---
TGGTGGTAGTTATACTAATGACAAAGCTTGCCCATTGATTGCTGCAGTCATAACAAGAGA
AGTGGGTTTTGTCGTGCCTGGTTTGCCTGGCACGATATTACGCACAACTAAT--GGTGAC
TTTTTGCATTTCTTACCTAGAGTTTTTAGTGCAGTTGGTAACATCTGTTACACACCATCA
AAACTTATAGAGTACACTGACTTTGCAACATCAGCTTGTGTTTTGGCTGCTGAATGTACA
ATTTTTAAAGATGCTTCTGGTAAGCCAGTACCATATTGTTATGATACCAATGTACTAGAA
GGTTCTGTTGCTTATGAAAGTTTACGCCCTGACACACGTTATGTGCTCATGGATGGCTCT
A---TTATTCAATTTCCTAACACCTACCTTGAAGGTTCTGTTAGAGTGGTAACAACTTTT
GATTCTGAGTACTGTAGGCACGGCACTTGTGAAAGATCAGAAGCTGGTGTTTGTGTATCT
ACTAGTGGTAGATGGGTACTTAACAATGATTATTACAGATCTTTACCAGGAGTTTTCTGT
GGTGTAGATGCTGTAAATTTACTTACTAA-TATGTTTACACCACTAATTCAACCTATTGG
TGCTTTGGACATATCAGCATCTATAGTAGCTGGTGGTATTGTAGCTATCGTAGTAACATG
CCTTGCCTACTATTTTATGAGGTTTAGAAGAGCTTTTGGTGAATACAGTCA------TGT
AGTTGCCTTTAATACTTTACTATTCCTTATGTCATTCAC-TGTACTCTGTTTAACACCAG
TTTACTCATTCTTACCTGGTGTTTATTCTGTTATTTACTTGTACTTGACATTTTATCTTA
CTAATGATGTTTCTTTTTTAGCACATATTCAGTGGATGGTTATGTTCACACCTTTAGTAC
CTTTCTGGATAACAATTGCTTATATCATTTGTATTTCCACAAAGCATTTCTATTGGTTCT
TTA-GTAATTACCTAAAGAGACGTGT---AGTCTTTAATGGTGTTTCCTTTA---GTACT
TTTGAAGAAGCTGCGCTGTGCACCTTTTTGTTAAATAAAGAAATGTATCTAAAGTTGCGT
AGTGATGTGCTATTACCTCTTACGCAATATAATAGATACTTAGCTCTTTATAATAAGTAC
AAGTATTTTAGTGGAGCAATGGATACAACTAGCTACAGAGAAGCTGCTTGTTGTCATCTC
GCAAAGGCTCTCAATGACTTCAGTAACTCAGGTTCTGATGTTCTTTACCAACCACCACAA
ACCTCTATCACCTCAGCTGTTTTGCAGAGTGGTTTTAGAAAAATGGCATTCCCATCTGGT
AAAGTTGAGGGTTGTATGGTACAAGTAACTTGTGGTACAACTACACTTAATGGTCTTTGG
CTTGATGACGTAGTTTACTGTCCAAGACATGTGATCTGCACCTCTGAAGACATGCTTAAC
CCTAATTATGAAGATTTACTCATTCGTAAGTCTAATCATAATTTCTTGGTACAGGCTGGT
AATG----TTCAAC-----TCAGGGTTATTGGACATTCTATGCAAAATTGTGTACTTAAG
CTTAAGGTTGATACAGCCAATCCTAAGACACCTAAGTATAAGTTTGTTCGCATTCAACCA
GGACAGACTTTTTCAGTGTTAGCTTGTTACAATGGTTCACCATCTGGT--GTTTACCAAT
GTGCTATGAGGCCCAATTTCACTATTAAGGGTTCATTCCTTAATGGTTCATGTGGTAGTG
TTGGTTTTAACATAGATTATGACTGTGTCTCTTTTTGTTACATGCACCATATGGAATTAC
CAACTGGAGTTCATGCTGGCACAGACTTAGAAGGTAACTTTTATGGACCTTTTGTTGACA
GGCAAACAGCACAAGCAGCTGGTACGGACACAACTATTACAGTTAATGTTTTAGCTTGGT
TGTACGCTGCTGTTATAAATGGAGACAGGTGGTTTCTCAATCGATTTACCACAA------
---CTCTTAATGACTTTAACCTTGTGGCTATGAAGTACAATTA------TGAACCT-CTA
ACACAAGACCATGTTGACATACTAGGACCTCTTTCTGCTCAAACTGGAATTGCCGTTTTA
GATATGTGTGCTTCATTAAAAG----AATTACTGCAAAATGGTATGAATGGACGTACCAT
ATTGGGTAGTGCTTTATTAGAAGATGAATTTACACCTTTTGATGTTGTTAGACAATGCTC
AGGTGTTACTTTCCAAAGTGCAGTGAAAAGAACAATCAAGGGTACACACCACTGGTTGTT
ACTCACAATTTTGACTTCACTTTTAGTTTTAGTCCAGAGTACTCAATGGTCTTTGTTCTT
TTTTTTGTATGAAAATGCCTTTTTACCTTTTGCTATGGGTATTA-TTGCTATGTCTGCTT
TTGCAATGATGTTTGTCAAACATAAGCATGCATTTCTCTGTTTGTTTTTGTTACCTTCTC
TTGCCACTGTAGCTTATTTTAATATGGTCTATATGCCTGCTAGTTGGGTGATGCGTATTA
TGACATGGTTGGATATGGTTG-ATACTAGTTTGTC--------TGGTTTTAAGCTAAAAG
ACTGTGTT-------ATGTATGCATCAG-----CTGTAGTGTTACTAATCCTTATGAC-A
GCAAGAACTGTGTATGATGATGGTGCTAGGAGAGTG---TGGACACTTATG-AATGTCTT
GACACTCGTTTATAAAGTTTATTATGGTAATGCTTTAGATCAAGCCATTTCCATGTGGGC
TCTTATAATCTCTGTTACTTCTAACTACTCAGGT---GTAGTTACAACTGTCATGTTTTT
GGCCAGAGGTATTGTTTTTATGTGTGTTGAGTATTGCCCTATTTTCTTCATAACTGGTAA
TACACTTCAGTGTATA-----------ATGCTAGTT-TATTGT-----TTCTTAGGCTAT
TTTTGTACTTGTTACTTTGGCCTCTTTTGTTTACTCAACCGCTACTTTAGACTGACTCTT
GGTGTTTATGATTACTTAGTTTCTACACAGGAGTTTAGATATATGAATTCACAGGGACTA
CTCCCACCCAAGAATAGCATAGATGCCTTCAAACTCAACATTAAATTGTTGGGTGTTGGT
GGCAAACCTTGTATCAAAGTAGCCACTGTACAGTCTAAAATGTCAGATGTAAAGTGCACA
TCAGTAGTC----TTACTCTCAGTTTTGCAACA-----ACTCAGAGTAGAATCATCATCT
AAATTGTGGGCTCAATGTGTCCAGTTACACAATGACATTCTCTTAGCTAAAGATACTACT
GAAGCCTTTGAAAAAATGGTTTCACTACTTTCTGTTTTGCTTTCCATGCAGGGTGCTGTA
GACATAAACAAGCTTTGTGAAGAAATGCTGGACAACAGGGCAACCTTACAAGCTATAGCC
TCAGAGTTTAGTTCCCTTCCATCATATGCAGCTTTTGCTACTGCTCAAGAAGCTTATGAG
CAGGCTGTTGCTAATGGTGA---TTCTGAAGTTGTTCTTAAAAAGTTGAAGAAGTCTTTG
AATGTGGCTAAATCTGAATTTGACCGTGATGCAGCCATGCAACGTAAGTTGGAAAAGATG
GCTGATCAAGCTATGACCCAAATGTATAAACAGGCTAGATCTGAGGACAAGAGGGCAAAA
GTTACTAGTGCTATGCAGACAAT-GCTTTTCACTATGCTTAGAAAGTTGGATAATGATGC
ACTCAACAACATTATCAACAATGCAAGAGATGGTTGTGTTCCCTTGAACATAATACCTCT
TACAACAGCAGCCAAACTAATGGTTGTCATACCAGACTATAACACATATAAAAATACGTG
TGATGGTACAACAT-------TTACTTATGCATCAGCATTGTGGGAAATCCAACAGGTTG
TAGATGCAGATAGTAAAATTGTTCAACTTAGTGAAATTAGTATGGACAATTCACCTAATT
TAGCATGGCCTCTTATTGTA-ACAGCTTTAAG--GGCCAATTCTGCTGTCAAATTACAGA
ATAATGAGCTTAGTCCTGTTGCACTACGACAGATGTCTTGTGCTGCCGGTACTACACAAA
CTGCTTGCACTGATGACAATGCGTTAGCTTACTACAACACAACAAAGGGAGGTAGGTTTG
TACTTGCACTGTTATCCGATTTACAGGATTTGAAATGGGCTAGATTCCCTAAGAGTGATG
GAACTGGTACTATCTATACAGAACTGGAACCACCTTGTAGGTTTGTTACAGACACACCTA
AAGGTCCTAAAGTGAAGTATTTATACTTTATTAAAGGATTAAACAACCTAAATAGAGGTA
TGGTACTTGGTAGTTTAGCTGCCACAGTACGTCTACAAGCTGGTAATGCAACAGAAGTGC
CTGCCAATTCA-ACTGTATTATCTTTCTGTGCTTTTGCTGTAGATGCTGCTAAAGCTTAC
AAAGATTATCTAGCTAGTGGGGGACAACCAATCACTAATTGTGTTAAGATGTTGTGTACA
CACACTGGTACTGGTCAGGCAATAACAGTTACACCGGAAGCCAATATGGATCAAGAATCC
TTTGGTGGTGCATCGTGTTGTCTGTACTGCCGTTGCCACATAGATCATCCAAATCCTAAA
GGATTTTGTGACTTAAAAGGTAAGTATGTACAAATACCTACAACTTGTGCTAATGACCCT
GTGGGTTTTACACTTAAAAACACAGTCTGTACCGTCTGCGGTATGTGGAAAGGTTATGGC
TGTAGTTGTGATCAACTC---CGCGAACCCATGCTTCAGTCAGCTGATGCACA-ATCGTT
TTTAAACGGGTTTGCGGTGTAAGTGCA---GCCCGTCTTACACCGTGCGGCACAGGCACT
AGTACTGATGTC-GTATACAGGGC-TTTTGACATCTACAAT------GATAAAGTAGCTG
GTTTTGCTAAATTCCTAAAAACTAATTGTTGTCGCTTCCAAGAAAAGGACGAAGATGACA
ATTTAATTGATTCTTACTTTGTAGTTAAGAGACACACTTTCTCTAACTACCAACATGAAG
AAACAATTTATAATTTACTTAAGGATTGTCCAGCTGTTGCTAAACATGACTTCTTTAAGT
TTAGAATAGACGGTGACATGGTACCACATATATCACGTCAACGTCTTACTAAATACACAA
TGGCAGACCTCGTCTATGCTTTAAGGCATTTTGATGAAGGTAATTGTGACACATTAAAAG
AAATACTTGTCACATACAATTGTTGTGATGATGATTATTTCAATAAAAAGGACTGGTATG
ATTTTGTAGAAAACCCAGATATATTACGCGTATACGCCAACTTAGGTGAACGTGTACGCC
AAGCTTTGTTAAAAACAGTACAATTCTGTGATGCCATGCGAAATGCTGGTATTGTTGGTG
TACTGACATTAGATAATCAAGATCTCAATGGTAACTGGTATGATTTCGGTGATTTCATAC
AAACCACGCCAGGTAGTGGAGTTCCTGTTGTAGATTCTTATTATTCATTGTTAATGCCTA
TATTAACCTTGACCAGGGCTTTAACTGCAGAGTCACATGTTGACACTGACTTAACAAAGC
CTTACATTAAGTGG-GATTTGTTAAAATATGACTTCACGGAAGAGAGGTTAAAACTCTTT
GACCGTTATTTTAAATATTGGGATCAGACATACCACCCAAATTGTGTTAACTGTTTGGAT
GACAGATGCATTCTGCATTGTGCAAACTTTAATGTTTTATTCTCTACAGTGTTCCCACCT
ACAAGTTTTGGACCACTAGTGAGAAAAATATTTGTTGATGGTGTTCCATTTGTAGTTTCA
ACTGGATACCACTTCAGAGAGCTAGGTGTTGTACATAATCAGGATGTAAACTTACATAGC
TCTAGACTTAGTTTTAAGGAATTACTTGTGTATGCTGCTGACCCTGCTATGCACGCTGCT
TCTGGTAATCTATTACTAGATAAACGCACTACGTGCTTTTCAGTAGCTGCACTTACTAAC
AATGTTGCTTTTCAAACTGTCAAACCCGGTAATTTTAACAAAGACTTCTATGACTTTGCT
GTGTCTAAGGGTTTCTTTAAGGAAGGAAGTTCTGTTGAATTAAAACACTTCTTCTTTGCT
CAGGATGGTAATGCTGCTATCAGCGATTATGACTACTATCGTTATAATCTACCAACAATG
TGTGATATCAGACAACTACTATTTGTAGTTGAAGTTGTTGATAAGTACTTTGATTGTTAC
GATGGTGGCTGTATTAATGCTAACCAAGTCATCGTCAACAACCTAGACAAATCAGCTGGT
TTTCCATTTAATAAATGGGGTAAGGCTAGACTTTATTATGATTCAATGAGTTATGAGGAT
CAAGATGCACTTTTCGCATATACAAAACGTAATGTCATCCCTACTATAACTCAAATGAAT
CTTAAGTATGCCATTAGTGCAAAGAATAGAGCTCGCACCGTAGCTGGTGT----------
--CTCTATCTGTAGTAC-TATG--------ACCAATAGACAGTTTCA---TCAAAAATT-
------------------------------------------ATTGAAATCAATAG----
--CCGCCACTA------GAGGAGCTA-------CTGTAGTAATTGGAACAAGC-------
-------------------AAATTCTATGGTGGTTGGCACAACATGTTAAAAACTGTTTA
TAGTGATGTAGAAAACCCTCACCTTATGGGTTGGGATTATCCTAAATGTGATAGAGCCAT
GCCTAACATGCTTAGAATTATGGCCTCACTTGTTCTTGCTCGCAAACATACAACGTGTTG
TAGCTTGTCACACCGTTTCTATAGATTAGCTAATGAGTGTGCTCAAGTATTGAGTGAAAT
GGTCATGTGTGGCGGTTCACTATATGTTAAACCAGGTGGAACCTCATCAGGAGATGCCAC
AACTGCTTATGCTAATAGTGTTTTTAACATTTGTCAAGCTGTCACGGCCAATGTTAATGC
ACTTTTATCTACTGATGGTAACAAAATTGCCGATAAGTATGTCCGCAATTTACAACACAG
ACTTTATGAGTGTCTCTATA-GAAATAGAGATGTTGACACAGACTTTGTGAATGAGTTTT
ACGCATATTTGCGTAAACATTTCTCAATGATGATACTCTCTGACGATGCTGTTGTGTGTT
TCAATAGCACTTATGCATCTCAAGGTCTAGTGGCTAGCATAAAGAACTTTAAGTCAGTTC
TTTATTATCAAAACAATGTTTTTATGTCTGAAGCAAAATGTTGGACTGAGACTGACCTTA
CTAAAGGACCTCATGAATTTTGCTCTCAACATACAATGCTAGTTAAACAGGGTGATGATT
ATGTGTACCTTCCTTACCCAGATCCATCAAGAATCCTAGGGGCCGGCTGTTTTGTAGATG
ATATCGTAAAAACAGATGGTACACTTATGATTGAACGGTTCGTGTCTTTAGCTATAGATG
CTTACCCACTTACTAAACATCCTAATCAGGAGTATGCTGATGTCTTTCATTTGTACTTAC
AATACATAAGAAAGCTACATGATGAGTTAACAGGACACATGTTAGACATGTATTCTGTTA
TGCTTACTAATGATAACACTTCAAGGTATTGGGAACCTGAGTTTTATGAGGCTATGTACA
CACCGCATACAGTCTTACAGGCTGTTGGGGCTTGTGTTCTTTGCAATTCACAGACTTCAT
TAAGATGTGGTGCTTGCATACGTAGACCATTCTTATGTTGTAAATGCTGTTACGACCATG
TCATATCAACATCACATAAATTAGTCTTGTCTGTTAATCCGTATGTTTGCAATGCTCCAG
GTTGTGATGTCACAGATGTGACTCAACTTTACTTAGGAGGTATGAGCTATTATTGTAAAT
CACAT-AAACCACCCATTAGTTTTCCATTGTGTGCTAATGGACAAGTTTTTGGTTTATAT
AAAAATACATGTGTTGGTAGCGATAATGTTACTGACTTTAATGCAATTGCAACATGTGAC
TGGACAAATGCTGGTGATTACATTTTAGCTAACACCTGTACTGAAAGACTCAAGCTTTTT
GCAGCAGAAACGCTCAAAGCTACTGAGGAGACATTTAAACTGTCTTATGGTATTGCTACT
GTACGTGAAGTGCTGTCTGACAGAGAATTACATCTTTCATGGGAAGTTGGTAAACCTAGA
CCACCACTTAACCGAAATTATGTCTTTACTGGTTATCGTGTAACTAAAAACAGTAAAGTA
CAAATAGGAGAGTACACCTTTGAAAAAGGTGACTATGGTGATGCTGTTGTTTACCGAGGT
ACAACAACTTACAAATTAAATGTTGGTGATTATTTTGTGCTGACATCACATACAGTAATG
CCATTAAGTGCACCTACACTAGTGCC-ACAAGAGCACTATGTTAGAATTACTGGCTTATA
CCCAACACTCAATATCTCAGATGAGTTTTCTAGCAATGTTGCAAATTATCAAAAGGTTGG
TATGCAAAAGTATTCTACACTCCAGGGACCACCTGGTACTGGTAAGAGTCATTTTGCTAT
TGGCCTAGCTCTCTACTACCCTTCTGCTCGCATAGTGTATACAGCTTGCTCTCATGCCGC
TGTTGATGCACTATGTGAGAAGGCATTAAAATATTTGCCTATAGATAAATGTAGTAGAAT
TATACCTGCACGTGCTCGTGTAGAGTGTTTTGATAAATTCAAAGTGAATTCAACATTAGA
ACAGTATGTCTTTTGTACTGTAAATGCATTGCCTGAGACGACAGCAGATATAGTTGTCTT
TGATGAAATTTCAATGGCCACAAATTATGATTTGAGTGTTGTCAATGCCAGATTACGTGC
-TAAGCACTAT-GTGTACATTGGCGACCCTGCTCAATTACCTGCACCACGCACATTGCTA
ACTAAGGGCACACTAGAACCAGAATATTTCAATTCAGTGTGTAGACTTATGAAAACTATA
GGTCCAGACATGTTCCTCGGAACTTGTCGGCGTTGTCCTGCTGAAATTGTTGACACTGTG
AGTGCTTTGGTTTATGATAATAAGCTTAAAGCACATAAAGA--CAAATCAGCTCAATGCT
TTAAAATGTTTTATAAGGGTGTTAT-CACGC-ATGATGTTTCATCTGCAATTAACAGGCC
ACAAATAGGCGTGGTAAGAGAATTCCTTACACGTAACCCTGCTTGGAGAAAAGCTGTCTT
TATTTCACCTTATAATTCACAGAATGCTGTAGCCTCAAAGATTTTGGGACTACCAACTCA
AACTGTTGATTCATCACAGGGCTCAGAATATGACTATGTCATATTCACTCAAACCACTGA
AACAGCTCACTCTTGTAATGTAAACAGATTTAATGTTGCTATTACCAGAGCAAAAGTAGG
CATACTTTGCATAATGTCTGATAGAGACCTTTATGACAAGTTGCAATTTACAAGTCTTGA
AATTCCACGTAGGAATGTGGCAACTTTACAAG-------CTGAAAATGTAACAGGACTCT
TTAAAGATTGTAGTAAGGTAATCACTGGGTTACATCCTACACAGGCACCTACACACCTCA
GTGTTGACACTAAATTCAAAAC---TGAAGGTTTATGTGTTGACATACCTGGCATACCTA
AGGACATGACCTATAGAAGACTCATCTCTATGATGGGTTTTAAAATGAATTATCAAGTTA
ATGGTTACCCTAACATGTTTATCACCCGCGAAGAAGCTATAAGACATGTACGTGCATGGA
TTGGCTTCGATGTCGAGGGGTGTCATGCTACTAGAGAAGCTGTT-GGTACCAATTTACCT
TTACAGCTAGGTTTTTCTACAGGTGTTAACCTAGTTGCTGTACCTACAGGTTATGTTGAT
ACACCTAATAATACAGATTTTTCCAGAGTTAGTGCTAAACCACCGCCTGGAGATCAATTT
AAACACCTCATACCACTTATGTACAAAGGACTTCCTTGGAATGTAGTGCGTATAAAGATT
GTACAAATGTTAAGTGACACACTTAAAAATCTCTCTGACAGAGTCGTATTTGTCTTATGG
GCACATGGCTTTGAGTTGACATCTATGAAGTATTTTGTGAAAATAGGACCTGAGCGCACC
TGTTGTCTATGTGATAGACGTGCCACATGCTTTTCCACTGCTTCAGACACTTATGCCTGT
TGGCATCATTCTATTGGATTTGATTACGTCTATAATCCGTTTATGATTGATGTTCAACAA
TGGGGTTTTACAGGTAACCTACAAAGCAACCATGATCTGTATTGTCAAGTCCATGGTAAT
GCACATGTAGCTAGTTGTGATGCAATCATGACTAGGTGTCTAGCTGTCCACGAGTGCTTT
GTTAAGCGTGTTGACTGGACTATTGAATATCCTATAATTGGTGATGAACTGAAGATTAAT
GCGGCTTGTAGAAAGGTTCAACACATGGTTGTTAAAGCTGCATTATTAGCAGACAAATTC
CCAGTTCTTCACGACATTGGTAACCCTAAAGCTATTAAGTGTGTACCTCAAGCTGATGTA
GAATGGAAGTTCTATGATGCACAGCCTTGTAGTGACAAAGCTTATAAAATAGAAGAATTA
TTCTATTCTTATGCCACACATTCTGACAAATTCACAGATGGTGTATGCCTATTTTGGAAT
TGCAATGTCGATAGATATCCTGCTAATTCCATTGTTTGTAGATTTGACACTAGAGTGCTA
TCTAACCTTAACTTGCCTGGTTGTGATGGTGGCAGTTTGTATGTAAATAAACATGCATTC
CACACACCAGCTTTTGATAAAAGTGCTTTTGTTAATTTAAAACAATTACCATTTTTCTAT
TACTCTGACAGTCCATGTGAGTCTCATGGAAAACAAGTAGTGTCA-----GATATAGATT
ATGTACCACTAAAGTCTGCTACGTGTATAACACGTTGCAATTTAGGTGGTGCTGTCTGTA
GACATCATGCTAATGAGTACAGATTGTATCTCGATGCTTATAACATGATGATCTCAGCTG
GCTTTAGCTTGTGGGTTTACAAACAATTTGATACTTATAACCTCTGGAACACTTTTACAA
GACTTCAGAGTTTAGAAAATGTGGCTTTTAATGTTGTAAATAAGGGACACTTTGATGGAC
AACAGGGTGAAGTACCAGTTTCTATCATTAATAACACTGTTTACACAAAAGTTGATGGTG
TTGATGTAGAATTGTTTGAAAATAAAACAACATTACCTGTTAATGTAGCATTTGAGCTTT
GGGCTAAGCGCAACATTAAACCAGTACCAGAGGTGAAAATACTCAATAATTTGGGTGTGG
ACA-TTGCTGCTAATACTGTGATCTGGGACTACAAAAGAGATGCTCCAGCACATATATCT
ACTATTGGTGTTTGTTCTATGACTGACATAGCCAAGAAACCAACTGAAACGATTTGTGCA
CCACTCACTGTCTTTTTTGATGGTAGAGTTGATGGTCAAGTAGACTTATTTAGAAATGCC
CGTAATGGTGTTCTTATTACAGAAGGTAGTGTTAAAGGTTTACAACCATCTGTAGGTCCC
AAACAAGCTAGTCTTAATGG----------------AGTCACATTAATTGGAGAAGCCGT
AAAAACACAGTTCAATTATTATAAGAAAGTTGATGGTGTTGTCCAACAATTACCTGAAAC
TTACTT-TACTCAGAGTAGAAATTTACAAGAATTTAAACCCAGGAGTCAAATGGAAATTG
ATTTCTTAGAATTAGCTATGGATGAATTCATTGAACGGTATAAATTAGAAGGCTATGCCT
TCGAACATATCGTTTATGGAGATTTTAGTCATAGTCAGTTAGGTGGTTTACATCTACTGA
TTGGACTAGCTAAACGTTTTAAGGAATCACCTTTTGAATTAGAAGATTTTATTCCTATGG
ACAGTACAGTT-A---AAAACTATTTCATAACAGATGCGCAAACAGGTTCATCTAAGTGT
GTGTGTTCTGTTATTGATTTATTACTTGATGATTTTGTTGAAATAATAAAATCCCAAGAT
TTATCTGTAGTTTCTAAGGTTGTCAAAGTGACTATTGACTATACAGAAATTTCATTTATG
CTTTGGTGTAAAGATGGCCATGTAGAAACATTTTACCCAAAATTACAATCTAGTCAAGCG
TGGCAACCGGGTGTTGCTATGCCTAATCTTTACAAAATGCAAAGAATGCTATTAGAAAAG
TGTGACCTTCAAAATTATGGTGATAGTGCAACATTACCTAAAGGCATAATGATGAATGTC
GCAAAATATACTCAACTGTGTCAATATTTAAACACATTAACATTAGCTGTACCCTATAAT
ATGAGAGTTATACATTTTGGTGCTGGTTCTGATAAAGGAGTTGCACCAGGTACAGCTGTT
TTAAGACAGTGGTTGCCTACGGGTACGCTGCTTGTCGATTCAGATCTTAATGACTTTGTC
TCTGATGCAGATTCAACTTTGATTGGTGATTGTGCAACTGTACATA-CAGCTAATAAATG
GGATCTCATTATTAGTGATATGTACGACCCTAAGACTAAAAATGTTACAAAAGAAAATGA
CTCTAAAGAGGGTTTTTTCACTTACATTTGTGGGTTTATACAACAAAAGCTAGCTCTTGG
AGGTTCCGTGGCTATAAAGATAACAGAACATTCTTGGAATGCTGATCTTTATAAGCTCAT
GGGACACTTCGCATGGTGGACAGCCTTTGTTACTAATGTGAATGCGTCATCATCTGAAGC
ATTTTTAATTGGATGTAATTATCTTGGCAAACCACGCGAACAAATAGATGGTTATGTCAT
GCATGCAAATTACATATTTTGGAGGAATACAAATCCAATTCAGTTGTCTTCCTATTCTTT
ATTTGACATGAGTAAATTTCCCCTTAAATTAAGGGGTACTGCTGTTATGTCTTTAAAAGA
AGGTCAAATCAATGATATGATTTTATCTCTTCTTAGTAAAGGTAGACTTATAATTAGAGA
AAACAACAGAGTTGTTATTTCTAGTGATGTTCTTGTTAACAACTAAACGAA---------
--------C-----AATGTTTGTTTTTCTTGTTTT------------------ATTGCCA
CTAGTCTCTAGT------------CAGTG-------------TGTTAATCTTACAA----
-CCAG--------------AACTCAATTACCCCCTGCATACA-CTAATTCTTTCACACGT
GGTGTTTATTACCCTGACAAAGTTTTCAGATCCTCAGTTTTACATTCAA-----------
-CTCAGGACTTGTTCTTACCTTTCTTTTCCAATGTTACTTGGTTCCATGCTA------TA
CATGTCTCTGGGACCAATGGTACT---AAGAGGTTTGATAACCCTGTCCTACCATTTAAT
GATGGTGTTTATTTTGCTTCCACT----GAGAAGTCTAACATAATAAGAGGCTGGATTT-
----TTGGTACTACTTTAGATTCGAAGA----CCCAGTCCCTACTTATTGTTAATAACGC
TACTAATGTTGTTATTAAAGTCTGTGAATTTCAATTTTGTAATGATCCATTTTTGGGTGT
TTATTACCACAAAAACAACAAAAGTTGGATGGAAAGTGAGTTCAGAGTTTATTCTAGTGC
GAATAAT---TGCACTTTTGAATATGTCTCTCAGCCTTTTCTTATGGA---CCTTGAAGG
AAAACAGGGT---------AATTTCAAAAATCTTAGGGAATTTGTGTTTAAGAATATTGA
TGGTTATTTTAAAATATATTCTAAGCACACGCCTATTAATTTAG-------------TGC
GTGATCTCCCTCAGGGTTTTTCGGCTTTAGAAC---------------------------
CATTGGTAGATTTGCCAATAGGTAT-----TAACATCACTAGGTTTCAAACTTTACTTGC
TTTACATAGAAGTTATTTGACTCCTGGTGATTCTTCTTCAGGTTGGACAGCTGGTGCTGC
AGCTTATTATGTGGGTTATCTTCAACCTAGGACTTTTCTATTAAAATATAATGAAAATGG
AACCATTACAGATGCTGTAGACTGTGCACTTGACCCTCTCTCAGAAACAAAGTGTACGTT
GAAATCCTTCACTGTAGAAAAAGGAATCTATCAAACTTCTAACTTTAGAGTCCAACCAAC
AGAATCTATTGTTAGATTTCCTAATATTACAAACTTGTGCCCTTTTGGTGAAGTTTTTAA
CGCCACCAGATTTGCATCTGTTTATGCTTGGAA--------CAGGAAGAGAATCAG---C
AACTG--TGTTGCTGATT---ATTCTGTCCTATATAATTCCGCATCATTTTCCAC-----
----TTTTAAGTGTTATGGAGTGTCTCCTAC-TAAATTAAATG-ATCTCTGCTTTACTAA
TGTCTATGCAGATTCATTTGTAATTAGAGGTGATGAAGTCAGACAAATCGCTCCAGGGCA
A----ACTGGAAAGATTGCTGATTATAATTATAAATTACC---AGATGATTTTACAGGCT
GCGTTATAGCTTGGAATTCTAACAATCTTGATTCTAAGGTTGG---TGGTAATTATAATT
ACCTGTATAGATTGTTTAG----------GAAGTCTAATCTCAAAC-CTTTTGAGAGAGA
---------------TATTTCAACTGAAATCTATCAGGCCGGTAGCACACCTTGTAATGG
TGTTGAAGGTTTTAATTGTTACTTTCCTTTACAATCATATGGTT------------TCCA
ACCCACTAATGGTGTTGGTTACCAACCATACA-GAGTAGTAGTACTTTCTTTTGAACTTC
TACATGCACCAGCAACT--------------------GTTTGTGGACCTAAAAAGTCTAC
TAATTTGGTTAAAAACAAATGTGTCAATTTCAACTTCAATGGTTTAACAGGCACAGGTGT
TCTTACTGAGTCTAACAAAAAGTTTCTGCCTTTC-----CAACAATTTGGCAGAGACATT
GCTGACACTACTGATGCTGTCCGTGATCCACAGACACTTGAGATTCTTGACATTACACCA
TGTTCTTTTGGTGGTGTCAGTGT---------TATAACACCAGGAACAAATACTTCTAAC
CAGGTTGCTGTTCTTTATCAGGATGTTAACTGCACAGAAGTCCCTGTTGCTAT-------
-----TCATGCAGATCAACTTACTCCTACTTGGCGTGTTTATTCTACAGGTTCTAATGTT
TTTCAAACACGTGCAGGCTGTTTAATAGGGGCTGAACATGTCAACAACTCAT--------
-ATGAGT-GTGACATACCCATTGGTGCAGGTATATGCGCTAGTTATCAGACTCAGACTAA
TTCTCCTCGGCGGGCACGTAGTGTAGCTAGTCAATCCAT--CATTGCCT---------AC
ACTATGT----CACTTGGTG---------CAGAAAAT----------T---CAGTTGCTT
ACTCTAATAACTCTATT------------------------------------GCCATAC
CCACAAATTTTACTATTAGTGTTACCACAGAAAT-TCTACCAGTGTCTATGACCAAGACA
TCAGTAGAT---TGTACAATG-TACATTTGTGGTGATTCAACTGA----ATGCA--GCAA
TCTTTTGTTGCAA-------------TATGGCAGTTTTTGTACACAATTAAACCGTGCTT
TAA---CTGGAAT-AGCTGTTGAAC-AAGAC----------AAAAACACCCAAGAAGTTT
TTGCACAAGTCAAACAAATTTACAAAACACCACCAATTAAAGATTTTGGTGGT---TTTA
ATTTTTCACAAATATTACCA------GATCCA--------------TCAAAACCAAGCAA
GAGGTCATTTA---TTGAAGATCTACTTTTCAACA--AAGTGACACTTGCAGAT-GCTGG
CTTCATCAAACAATATGGT----GATTGCCT------TGGTGATATTGCTGCTAGAGACC
TCATTTGTGCACAAAAGTTTAACGGCCTTA-----CTGTTTTGCCACCTTTGCTCACAGA
TGAAATGAT--TGCTCAATACACTTCTGCACTGTTAGCGGGTACAATCACTTCTGGTTGG
ACCTTTGGTGCAGGTGCTGCATTACAA--ATACCATTTGCTATGCAAATGGCTTATAGGT
TTAATGGTATTGGAGTTA----CACAGAATGTT--CTCTATGAGAACCAAAAATTGATTG
CCAACCAATTTAATAGTGCTA----TTGGC--AAAATTCAAGACTCACTTTCTTCCACAG
CAAGTGCACTTGGAAAACTTCAAGATGTGGTCAACCAAAATGCACAAGCTTTAAACACGC
TTGTTAAACAACTTAGCTCCAATTTTGGTGCAATTTCAAGTGTTTTAAATGATATCCTTT
C--ACGTCTTGACAAAGTTGAGGCTGAAGTGCAAATTGATAGGTTGATCACAGGCAGACT
TCAAAGT---TTGCAGACATATGTGACTCAACAATTAATTA---GAGCTGCAGAAATCAG
AGCTTCT----GCTAATCTTGCTGCTACTAAAATGTCAGAGTGTGTACTTGGACAATCAA
AAAGAGTTGATTTTTGTGGAAAGGGCTATCATCTTATGTCCTTCCCTCAGTCAGCACCTC
ATGGTGTAGTCTTCTTGCATGTGACTTATGTCCCTGCACAAGAAAAGAACTTCACAACTG
CTCCTGCCATTTGTCATGATGGAAAAGCACACT----------TTCCTCGTGAAGGTGTC
TTTGTT---TCAAATGGCAC--------ACACTGGTTTGTAACACAAAGGA----ATTTT
TATGAACCACAAATCATTACTACAGACAACACATTTGTGTCTGGTAACTGTGATGTTGTA
AT-AGGAATTGTCAACAACACAGTTTATGATCCTTT--GCAACCTGAATTAGACTCA-TT
CAAGGAGGAGTTAGATAAATATTTTAAGAATCATA-CATCACCAGATGTTGATTTAGGTG
ACATCTCTGGCATTAATGCTTCAGTTGTAAACATT--CAAAAAGAAATTGACCGCCTCAA
TGAGGTTGCCAAGAATTTAAATGAATCTCTCATCGATCTCCAAGAACTTGGAAAGTATGA
GCAGTATATAAAATGGCCATGGTACATTTGGCTAGGTTTTATAGCTGGCTTGATTGCCAT
AGTAATG---GTGACAATTATGCTTTGCTGTATGACCAGTTGCTGTA------------G
TTGTCTCAAGGGCTGTTGTTCTTGTGGATCCTGCTGCAAATTTGATGAAGACGACTCTGA
GCCAGTGCTCAAAGGAGTCAAATTACATTACACATAAACGAACTT-ATGGATTTGTTTAT
GAGAATCTTCACAATTGGAACTGTAACTTTGAAGCAAGGTGAAATCAAGGATGCTACTCC
TTCAGATTTTGTTCGCGCTACTGCAACGATACCGATACAAGC-CTCACTCCCTTTCGGAT
GGCTTATTGTTGGCGTTGCA--CTTCTTGCTGTTTTTCAGAGCGCTTCCAAAATCAT---
--AACCCTCAAAAAGAGATGGCAACTAG-----CACTCTCCAAGGGTGTTCACTTTGTTT
GCAACTTGCTGTTGTTGTTTGTAACAGTTTACTCACACCTTTTGCTCGT-----------
TGCTGCTGGCCTTGAAGCCCCTTTTCTCTATCTTTATGCTTTAGTCTACT------TCTT
GCAGAGT---------------ATAAACTTTGTAAGAATAATAATGAGGCTTTGGCTTTG
CTGGAAATGCCGTTCCAAAAACCCATTACTTTATGATGCCAACTATTTTCTTTGCTGGCA
--------TACTAATTGTTACG--ACTATTGTATACCTTACAATAGTGTAACTTCTTCAA
TTGTCATTACTTC--AGGTGATGGCACAACAAGTCCTATTTCTGAACATGACTACCAGAT
TGGTGGTTATACTGAAAAATGGGAATCTGGAGTAAAAGACTGTGTTGTATTACACAGTTA
CTTCACTTCAGACTATT--------ACCAGCTGTACTCAACTCAATTGAGTACAGACACT
G----GTGTTGA----ACATGTTACCTTCTTCATCTACAA--T---AAAATTGTTGATGA
GCCTGAAGAACATGTC-------------CAAATTCACACAATCGACGTTTCATCCGGAG
TTGTTAATCCAGTAATGGAACCAATTTATGATGAACCGA----CGACGACTACTAGCGTG
CCTTTGTAAGCACAAGCTGATGAGTACGAACTTA-------TGTACTCATTCGTTTCGGA
AGAGACAGGTACGTTAATAGTTAATAGCGTACTTCTTTTTCTTGCTTTCGTGGTATTCTT
GCTAGTTACACTAGCCATCCTTACTGCGCTTCGATTGTGTGCGTACTGCTGCA-------
ATATTGTTAACGTGAGTCTTGTAAAACCTTCTTTTTACGTTTA---------CTCTCGTG
TTAAAAATCTGAATTCTTCT---AGAGTTCCTGATCTTCTGGTCTAAACGAACTAAATAT
TATATTAGTTTTTCTGTTTGGAACTTTAATTTTA---GCCATGGCAGATT------CCAA
CGGTACTATTACCGTTGAAGAGCTTAAAAAGCTCCTTGAACAATGGAACCTAGTAATAGG
TTTCCTATTCCTTA---CATGGATTTGTCTTCT--------------------------A
CAATTTGCCTATGCCAACAGGAATAGGTTTTTGTATATAATTAAGTTAATTTTC---CTC
TGGCTGTTATGGC-----CAGTAACTTTAGCTTGTTTTGTGCTTG------CTGCTGTTT
ACAGAATAAATTGGATCACCGGTGGAATTGCTATCGCAATGGCTTGTCTTGTAGGCTTGA
TGTGGCTCAGCTACTTCATTGCTTCTTTCAGACTGTTTGCGCGTACGCGTTCCATGTGGT
CATTCAATCCAGAAACT---------AACATTCTTCTCAACGTGCCACTCCATGGCACTA
TTCTGACCAGACCGCTTCTAGAAAGTGAACTCGTAATCGGAG------------------
-----CTGTGATCCTTCGTGGACATCTTCGTA----------------------------
--------TTGCTGGA-----------CACCATCTAGGACGC--------------TGTG
ACATCAAGGACCTGCCTAAAGA---AATCACTGTTGCTACATCACGAACGCTTTCTTATT
ACAAATTGGG---AGCTTCGCAGCGTGTAGCAGGTGACTCAGGTTTTGCTGCATACAGTC
GCT----------------------ACAGGATTGGCAACTATAAATTAAAC------ACA
GACCATTCCAGTAGCAGTGACAATATTGCTTTGCTTGTACAGTAAGTGACAACAGATGTT
TCATCTCGTTGACTTTCAGGTTACTATAGCAGAGATA-TTACTAATTATTATGAGGACTT
TTAAAGTTTCCATTTGGAATCTTGATTACATCATAAACCTCATAATTAAAAATTTATCTA
AGTCACTAACTGAGAATAAATATTCTCAATTAGATGAAGAGCAACCAATGGAGATTGATT
-------AAACGAACATGAAAATTATTCTTTTCTTGGCACTGATAACACTCGCTACTTGT
GAGCTTTATCACTACCA--AGAGTGTGTTAGAGGTACAACAGTACTTTTAAAAGAACCTT
GCTCTTCTGGAAC----ATACGAGGGCAATTCACCA----TTTCATCCTCTAGCTGATAA
CAAATTTGCACTG-ACTTGCTT--TAGCACTCAATTTGCTTTTGCTTGTCCTGACGGCGT
AAAACACGTCTATCAGTTACGTGCCAGATCAGTTTCACCTAAACTGTT----CATCAGAC
AAGAGGAAGTT---CAAGAACTTTACTCTCCAATTTTTCTTATTGTTGCGG---------
CAATAGTGTTTATAACACTTTGCTTCACACTCAAAAGAAAGACAGAATGATTGAACTTTC
ATTAATTGACTTCTATTTGTGCTTTTTAGCCTTT----------CTGCTATTCCTTGTTT
TAATTATGCTTATTATCTTTTG------GTTCTCACTTGAAC-----TGCAA-GATCATA
ATGAAACTTGTCAC----GCCTAAACGAACATG-AAATTTCTTGTTTTCTTAGGAATCAT
CACAACTGTA-GCTGCATTTCACCAAGAATGTAGTTTA---------CAGTCATGTACTC
AACATCAACCATATGTAG-------TTGATGACCCGTGTCCTATTCACTTCTATTCTAAA
TGGTATATTAGAGTAGGAGCTA----GAAAATCAGCACCTTTAATTGAATTG---TGCG-
-TGGATGAGGCTGGTTCTAAATCACCCATTCA------GTACATCGATATCGGTAATTAT
ACAGTTTCCTGTTTACCTTTTAC-AATTAATTGCCAGGAACCT-AAATTGGGTAGTCTTG
TAGTGCGTTGTTCGTT-------------------CTATGAAGACT---------TTTTA
GAGTATCATGACGTTCGTGTTGTTTTAGATTTCATCTAAACGAACAAACTAAAATGTCTG
A--------TAATGGACCCCA---AAATCAGCGAAATGCACCCCGC-------------A
TTACGTTTGGTGGACCCTCAGATTCAACTGGCAGTAAC------CAGAATGGAGAACGCA
GTGGGGCGCGATCAAAACAACGTCGGCCCCAAGGTTTACCCAATAATACTGCGTCTTGGT
TCACCGCTCTCACTCAACATGGCAAGGAAGACCTTAAATTCCCTCGAGGACAAGGCGTTC
CAATTAACACCAATAGCAGTCCAGATGACCAAATTGGCTACTACCGAAGAGCTACCAGAC
GAATTCGTGGTGGTGACGGTAAAATGAAAGATCTCAGTCCAAGATGGTATTTCTACTACC
TAGGAACTGGGCCAGAAGCTGGACTTCCCTATGGTGCTAACAAAGACGGCATCATATGGG
TTGCAACTGAGGGAGCCTTGAATACACCAAAAGATCACATTGGCACCCGCAATCCTGCTA
ACAATGCTGCAATCGTGCTACAACTTCCTCAAGGAACAACATTGCCAAAAGGCTTCTACG
CAGAAGGGAGCAGAGGCGGCAGTCAAGCCTCTTCTCGTTCCTCATCACGTAGTCGCAA--
-----------CAGTTCAAGAAATTCAACTCCAGGCAGCAGTA---GGGGAACTTCTCCT
G------CTAGAATGGCTGGCAATGGCGGTGATGCTGCTCTTGCTTTGCTGCTGCTTGAC
AGATTGAACCAGCTTGAGAGCAAAATGTCTGGTAAAGGCCAACAACAACAAGGCCAAACT
GTCACTAAGAAATCTGCTGCTGAGGCTTCTAAGAAGCCTCGGCAAAAACGTACTGCCACT
AAAGCATACAATGTAACACAAGCTTTCGGCAGACGTGGTCCAGAACAAACCCAAGGAAAT
TTTGGGGACCAGGAACTAATCAGACAAGGAACTGATTACAAACATTGGCCGCAAATTGCA
CAATTTGCCCCCAGCGCTTCAGCGTTCTTCGGAATGTCGCGCATTGGCATGGAAGTCACA
CCTTCGGGAACGTGGTTGACC--------------------------TACACAGGTGCCA
TCAAATTGGATGACAAAGATCCAAATTTCAAAGATCAAGTCATTTTGCTGAATAAGCATA
TTGACGCATACAAAACATTCCCACCAACAGAGCCTAAAAAGGACAAAAAGAAGAAGGCTG
ATGAAACTCAAGCCTTACCGCAGAGACAGAAGAAACAGCAAACT--GTGACTCTTCTTC-
-------CTGCTGCAGATTTGGATGATTTCTCCAAACAATTGCAACAATCCATGAGCAG-
-----TGCTGACTCAACT-CAGGCCTAA--ACTCATGCAGACCACACAAGGCAG-ATGGG
CTATATAAACGT-----TTTCGCTTTTCCGT-TTACGATATATAGTCTACTCTTGTGCAG
AATGAATTC---TCGTAACTACATAGCA--CAAGTAGATGTAGTTAACTTTAATCTCACA
TAGCAATCTTTAATCAG--TGTGTAACATTAGGGAGGACTTGAAAGA--GCCACCACATT
TTCACCGAGGCCACGCGGAGTACGATCGAGTGTACAGTGAACAATGCTAGGGAGAGCTGC
CTATATGGAAGAGCCCTAATGTGTAAAAT-TAATTTTAGTAGTGCTATCCCCATGTGATT
TTAATAGCTTC-------TTAGGAGAATGACAAAAAAAAAAAAAAAAAAAAA--------
----
>Australia/QLD03/2020|EPI_ISL_410717
-------------------------------------------AGGTTTATACCTTCCCA
GGTAACAAACCAACCAACTTTCGATCTCTTGTAGATCTGTTCTCTAAACGAACTTTAAAA
---------------------------------TCTG-------TGTGGCTGTCACTCGG
CTGCATGCTT----AGTGCACTCACG-----CAGTATA---ATTAATAACTAATTACTGT
CGTTGA---CAGGACACGAGTAACTCGTCTATCTTCTGCAGGCTGCTTACGGTTTCGTCC
GTGTTGCAGCCGATCATCAGCACATC-TAGGTTTCGT-CCGGGTGTGACCGAA-------
--------AGGTAAGATGGAGAGCCTTGTCCCTGGTTTCAACGAGAAAA-CACACGTCCA
ACTCAGTTTGCCTGTTTTACAGGTTCGCGACGTGCTCGTACGTGGCTTTGGAGACTCCGT
GGAGGAGGTCTTATCAGAGGCACGTCAACATCTTAAAGATGGCACTTGTGGCTTAGTAGA
AGTTGAAAAAGGCGTTTTGCCTCAACTTGA---ACAGCCCTATGTGTTCATCAAAC-GTT
CGGATGCTCGAACTGCACCTCATGGTCATGTTA-----TGGTTGAG-------CTGGTAG
CAGAACTCGAA-----GGCATTCAGTACGGTCGTAGT-----------------------
----------------GGTGAGACACTTGGTGTCCTTGTCCCTCATGTGGGCGAAATACC
AGTGGCTTACCGCAAGGTTCTTCTTCGTAAGAACGGTAATAAAGGAGCTGGTGGCCATAG
TTACGGCGCCGATCTAAAGTCATTTGACTTAGGCGACGAGCTTGGCACTGATCCTTATGA
AGATTTTCAAGAAAACTGGAACACTAAACATAGCAGTGGTGTTACCCGTGAACTCATGCG
TGAGCTTAACGGAGGGGCATACACTCGCTATGTCGATAACAACTTCTGTGGCCCTGATGG
CTACCCTCTTGAGTGCATTAAAGACCTTCTAGCACGTGCTGGTAAAGCTTCATGCACTTT
GTCCGAACAACTGGACTTTATTGACACTAAGA--GGGGTGTATACTGCTGCCGTGAACAT
GAGC-------------------ATGAAATTGCTTGGTACACGGAACGTTCTGAAAAGAG
CTATGAATTGCAGACACCTTTTGAAATTAAATTGG-----CAAAGAAAT-----------
--------TTGACACCTTCAATGGGGAATGTCCAAATTTTGTATTTCCCTTAAATTCCAT
AATCAAGACTA---TTCAACCAAGGGTTGAAAAGAAAAAGCTTGATGGCTTTATGGGTA-
GAATTCGATCTGTCTATCCAGTTGCGTCACCAAATGAATGCAACCAAATGTGCCTTTCAA
CTCTCATGAAGTGTGATCATTGTGGTGAAACTTCATGGCAGACGGGCGATTTTGTTAAAG
---CCACTTGCGAATTTTGTGGCACTGAGAATTTGACTAAAGA-----AGGTGCCACTAC
TTGTGGTTACTTACCCCAAAATGCTGTTGTTAAAATTTATTGTCCAGCATGTCACAATTC
AGAAGTAGGACCTGAGCATAGTCTTGCCGAATACCATAATGAATCTGGCTTGAAA-----
-ACCATTCTTCGTAAGGGTGGTCGCACTATTGCC------------------------TT
TGGAGGCTGTGTGTTCTCTTATGTTGGTTGCCATAAC-AAGTGTGCCTATTGGGTTCCAC
GTGCTAGCGCTAACAT------------AGGTTGTAACCATACAGGTGTTGTTGG---AG
AAGGTTCCGAAGGTCTTAATG--ACAACCTTCTTGAAATACTCCAAAAAGAGAAAGTCAA
CA-----TCAATATTGTTGGTGACTTTAAACTTAATGAAGAGATCGCCATTATTTTGGCA
TCTTTTTCTGCTTCCACAAGTGCTTTTGTGGAAACTGTGAAAGGTTTGGATTATAAAGCA
TTCAAACAAATTGTTGAATCCTGTGGTAATTTTAA------AGTTACAAAAGGAAAAGCT
AAAAAAGGTGCCTGGAATATTGGTGA---------ACAGAAATCAATACTGAGTCCTCTT
TATGCATTTGCATCAGAGGCT---GCTCGTGTTGTACGATCAATTTTCTCCCGCACTCTT
GAAACTGCTCAAAATTCTGTG--------CGTGTTTTACAGAAGGCCGCTATAACAATAC
TAGATGGAATTTCACAGTATTCACTGAGACTCATTGATGCTATGATGTTCACATC---TG
ATTTGGCTACTAACAATCTAGTTGTAATGGCCTACATTACAGGTGGTGTTGTTC------
----------AGTTGACTTCGCAGTGGCT--AACTAACATCTTTGGC---ACTGTTTATG
AAAAACT--CAAACCCGT-CCTTGATTGGCTTGAAGAGAAGTTTAAGGAAGGTGTAGAGT
TTCTTAGAGACGGTTGGGA-----------AATTGTTAAATTTAT-CTCAACCTGTGCTT
GTGAAATTGTCGGTGGACAAATTGTCACCTGT-GCAAAGGAAATTAAGGAGAGTGTTCAG
ACATTCTTTAA-GCTTGTAAATAAATTTTTGGCTTTGTGTGCTGACTCTATCATTATTGG
TGGAGCTAAACTTAAAGCCTTGAATTTAGGTGAAACATTTGTCACGCACTCAAAGGGATT
GTACAGAAAGTGTGTTAAATCCAGAGAAGAAACTGGCCTACTCATGCCTCTAAAAGCCCC
AAAA----GAAATTATCTTCTTAGAGGGAGAAACACTTCCCACAGAAGTGTTAACAGAGG
AAGTTG----TCTTGAAAACTGGTGA----TTTACAACCATTAGAACAACC---------
---TACTAGTGAAGCTGTTGAAGCTCCATTGGTTGGTACACCAGTTTGTATTA-------
--------ACGGGCTTATGTTGCTCGAAATCAAAGA--------------CACAGAAAAG
TACTG---TGCCCTTGCACCTAATA----TGATGGTAA-----CAAACAATACCTTCACA
CTCAAAGGCGGTGCACCAACAAAGGTT---ACTTTTGGTGATGACACTGTGATAGAAGTG
CAAGGTTACAAGAGTGTGAATATCACTTTTGAACTTGATGAAAGGATTGATAAAGTACTT
AATGAGAAGTGCTCTGCCTATACAGTTGAACTCGGTACAGAAGTAAATGAGTTCGCCTGT
GTTGTGGCAGATGCTGTCATAAAAACTTTGCAACCAGTATCTGAATTACTTACACCACT-
--------------------GGGCATTGATTTAGATGAGTGGAGTATGGCTACATACTAC
TTATTTGATGAGTCTGGTGAGTTTAAATTGGCTTCACATATGTATTGTTCTTTCTACCCT
CC---AGATGAGGATGAA------GA------------------AGAAGGTGATTGTGAA
GAAGAAGAGTTTGAGCCATCAACTCAATATGAGTATGGTACTGAAGATGATTACCAAGGT
AAACCTTTGGAATTTGGTGCCACTTC---TGCTGCTCTTCAACCTGAAGAA---GAGC--
----------------AAGAAGAAGATTGGTTAGATGATGATAGTCAACAAACTGTTGGT
CAACAAGACGGCAGTGAGGACAATCAGACAACTACTATTCAAACAATTGTT---------
---------GAGGTTCAACCTCAATTAGAGATGGAACTTACACCAGTTGT---TCAGACT
ATTGA---AGTG---------AAT---------------AGTTTTAGT------------
-GGTTATTTAAAA--CTTACTG------------------------ACAATGTATACATT
AAAAATGCAGACATTG-TGGAAGAAGCTAAAAAGGTAAAACCAA--------------CA
GTGGTTGTTAATGCAGCCAATGTTTACCTTAAACATGGAGGAGGTGT-TGCAGGAGCCTT
AAATAAGGCTACTAACAATGCCATGCAAGTTGAATCTGATGATT-ACATAGCTACTAATG
GACCACTTAAAGTGGGTGGTAGTTGTGTTTTAAGCGGACACAATCTTGCTAAACACTGTC
TTCATGTTGTCGGCCCAAATGTTAACAAAGGTGAAGACATTCAACTTCTTAAGAGTGCTT
ATGAAAATTTTAATCAGCACGAAGTTCTACTTGCACCATTATTATCAGCTGGTATTTTTG
GTGCTGACCCTAT-ACATTCTTTAAGAGTTTGTGTAGATACTGTTCGCACAAATGTCTAC
TTAGCTGTCTTTGATAAAAATCTCTATGACAAACTTGTTTCAAGCTTTTTGGAAAT----
--------------------------GAAGAGTGAAAAGCAAGTTGAACAAAAGATCGCT
GAGATTCCTAAAGAGGAAGTTAAGCCATTTATAACTGAAAGTAAACCTTCAGTTGAACAG
AGAAAACAAGAT---GATAAGAAAATCAAAGCTTGTGTTGAAGAAGTTAC----AACAAC
TCTGGAAG----AAACTAAGTTCCTCACAGAAAACTTGTTACTTTATATTGACATTAATG
GCAATCTTCATCCAGATTCTGCCACTCTTGTTAGTGACATTGACATCACTTTCTTAAAGA
AAGATGCTCCATAT-----ATAGTGGGTGATGTTGTTC--------AAGAGGGTGTTTTA
ACTGCTGTGGTTATACCTACTAAAAAGGCTGGTGGCACTACTGAAATGCTAGCGAAAGCT
TTGAGAAAAGTGCCAACAGACAATTATATAACCACTTACCCGGGTCAGGGTTTAAATGGT
TACACTGTAGAGGAGGCAAAGACAGTGCTTAAAAAGTGTAAAAGTGCCTTTTACATTCTA
CCATCTATTATCTCTAATGAGAAGCAAGAAATTCTTGGAACTGTTTCTTGGAATTTGCGA
GAAATGCTTGCACATGCAGAAGAAACACGCAAATTAATGCCTGTCTGTGTGGAAACTAAA
GCCATAGTTTCAACTATACAGCGTAAATATAAGGGTATTAAAATACAAGAGGGTGTGGTT
GATTATGGTGCTA-GATTTTACTTTTACACCAGTAAAACAACTGTAGCGTCACTTATCAA
CACACTTAACGATCTAAATGAAACTCTTGTTACAATGCCACTTGGCTATGTAACACATGG
CTTAAATTTGGAAGAAGCTGCTCGGTATATGAGATCTCTCAAAGTGCCAGCTACAGTTTC
TGTTTCTTCACCTGATGCTGTTACAGCGTATAATGGTTATCTTACTTCTTCTTCTAAAAC
ACCTGAAGAACATTTTATTGAAACCATCTCACTTGCTGGTTCCTATAAAGATTGGTCCTA
TTCTGGACAATCTACACAACTAGGTATAGAATTTCTTAAGAGAGGTGATAAAAGTGTATA
TTAC---ACTAGTAATCCTACCACATTCCACCTAGATGGTGAAGTTATCACCTTTGACAA
TCTTAAGACACTTCTTTCTTTGAGAGAAGTGAGGACTATTAAGGTGTTTACAACAGTAGA
CAACATTAACCTCCACACGCAAGTTGTGGACATGTCAATGACATATGGACAACAGTTTGG
TCCAACTTATTTGGATGGAGCTGATGTTACTAAAATAAAACCTCATAATTCACATGAAGG
TAAAACATTTTATGTT---------TTACCTAATGATGACACTCTACGTGTTGAGGCTTT
T---GAGTACTACCACACAACTGATCCTAGTTTTCTGGGTAGGTACATGTCAGCATTAAA
TCACA-CTAAAAAGTGGAAATACCCACAAGTTAATGGTTTAACTTCTATTAAATGGGCAG
ATAACAACTGTTATCTTGCCACTGCATTGTTAACACTCCA---ACAAATAGAGTTGAAGT
TTAATCCACCTGCTCTACAAGATGCTTATTACAGAGCAAGGGCTGGTGAAGCTGCTAACT
TTTGTGCACTTATCTTAGCCTACTGTAATAAGACAGTAGGTGAGTTAGGTGATGTTAGAG
AAACAATGAGTTACTTGTTTCAAC--------ATGCCAATTTAGATTCTTGCAAAAG---
AGTCTTGAACGTGGTGTGTAAAACTTGTGGACAACAGCAGACAACCCTTAAGGGTGTAGA
AGCTGTTATGTACATGGGCACACTTTCTTATGAACAATTTAAGAAAGGTGTTCAGATACC
TTGTAC------GTGTGGTAAACAAGCTACAAAATATCTAGTACAACAGGAGTCACCTTT
TGTTATGATGTCAGCACCACCTGCTCAGTATGAACTTAAG--------CATGGTACATTT
ACTTGTGCTAGTGAGTACACT---GGTAATTACCAGTG----TGGTCACTATAAACATAT
AACTTCTAAAGAAACTTTGTATTGCATAGACGGTGCTTTAC----TTACAAAGTCCTCAG
AATACAAAGGTCCTATTACGGATG---TTTTCTACAAAGAAAACAGTTACACAA-CAACC
ATAAAACCAGTTACTTATAAATTGGATGGTGTTGTTTGTACAGAAATTGACCCTAAGTTG
GACAATTATTATAAGAAAGACAATTCTTATTTCACA---GAGCAACCAATTGATCTTGTA
CCAAACCAACCATATCCAAACGCAAGCTTCGATAATTTTAAGTTTGTATGTGATAATATC
AAATTTGCTGATGA---------------TTTAAACCAGTT------AACTGGTTATAAG
AAACCTGCTTCAAGAGAGCTTAAAGTTAC-ATTTTTCCCTGACTTAAATGGTGATGTGGT
GGCTATTGATTATAAACACTACACACCCTCTTTTAAGAAAGGAGCTAAATTGTTACATAA
ACCTATTGTTTGGCATGTTAACAATGCAACTAATAAAGCCACGTATAA------------
-----------ACCAAATACCTGGTG--------------------------TATACG--
-TTGTCTTTGGAGCACAAAACCAGTTGAAACATCAAATTCGTTTGATGTACTGAAGTCAG
AGGACGCGCAGGGAATGGATAATCTTGCCTGCGAAGATCTAA--AACCAGTCTCTGAAGA
A-------------GTAGTGGAAAATCCTACCATACAGAAAGACGTTCTTGAGTGT----
-AATGTGAAAACTACCGAAGTTGTAGGAGACATTATACTTAAACCAGCAAATAATAGTT-
TAAAAA--------------------------TTACAGAA----GAGGTTGGCCACACAG
ATCTAATGGCTGCTTATG-----TAGACAATTCTAGT---CTTACTATTAAGAAACCTAA
TGAATTATCTAGAGTATTAGGTTTGAAAACCCTTGCTACTCATGGTTTAGCTGCTGTTAA
TAGTGTCCCTTGGGATACTATAGCTAATTATGCTAAGCCTTTTCTTAACAAAGTTGTTAG
TACAACTACTAACATAGTTACACGGTGTTTAAACCGTGTTTGTACTAATTATATGCCTTA
TTTCTTTACTTTATTGCTACAATTGTGTACTTTTACTAGAAGTACAAATTCTAGAATTAA
AGCATCTATGCCGACTACTATAGCAAAGAATACTGTT----AAGAGTGTCGG--------
---TAAATTTTGTCTAGAG--GCTTCATTTAATTA-TTTGAAGTCACCTAAT------TT
TTCTAAACTGATAAATATTATAATTTGGTTTT-TACTATTAAGTGTTTGCCTAGGTTCTT
TAA--TCTACTCAACCGCTGCTTT------AGGTGTTT----------------------
-----TAATGTCTAATTTAGGCATGCCTTCTTACTGTACTGGTTACAGAGAAGGCTAT--
-TTGAACTCTACTAATGTCACTATTGCAACCTACTGTACTG---GTTCTATACCTTGTAG
TGTTTGTCTTAGTGGTTTAGATTCTTTAGACACCTATCCTTCTTTAGAAACTATACA---
-------AATTACCAT-TTCATCTTTTAAATGGGATTTAACTGCTTTTGGCTTAGTTGCA
GAGTGGTTTTTGGCATATATTCTTTTCACTAGGTTTTTCTATGTACTTGGATTGGCTGCA
ATCATGCAATTGTTTTTCAGC-----------TATTT------TGCAGTACATTTTATTA
GTAATTCTTGGCTTATGTGGTTAATAATTAATCTTGTACAAATGGCCCCGATTTCAGCTA
TGGTTAGAATGTACATCTTCTTTGCATCATTTTATTATGTATGGAAAAGTTATGTGCATG
TTGTAGACGGTTGTAATTCATCAACTTGTATGATGTGTTACAAACGTAATAGAGCAACAA
GAGTCGAATGTACAACTATTGTTAATGGTGTTAGAAGGTCCTTTTATGTCTATGCTAATG
GAGGTAAAGGCTTTTGCAAACTACACAATTGGAATTGTGTTAATTGTGATACATTCTGTG
CTGGT-AGTACATTTATTAGTGATGAAGTTGCGAGAGACTTGTCACTACAGTTTAA--AA
GACCAATAAATCCTACTGACCAGTCTTCTTACATCGTTGATAGTGTTACAGTGAAGAATG
GTTCCATCCATCTTTACTTTGATAAAGCTGGTCAAAAGACTTATGAAAGACATTCTCTCT
CTCATTTTGTTAACTTAGACAACCTGAGAGCTAA---------TAACACTAAAGGTTCAT
TGCCTATTAATGTTATAGTTTTTGATGGTAAATCAAAATGTG---AAGAATCATCTGCAA
AATCAGCGTCTGTTTACTACAGTCAGCTTATGTGTCAACCTATACTGTTACTAGATCAGG
CATTAGTGTCTGATGTTGGTGATAGTGCGGAAGTTGCAGTTAAAATGTTTGATGCTTACG
TTAATACGTTTTCATCAACTTTTAACGTACCAATGGAAAAACTCAAAACACTAGTTGCAA
CTGCAGAAGCTGAACTTGCAAAGAATGTGTCCTTAGACAATGTCTTATCTACTTTTATTT
CAGCAGCTC---GGCAAGGGTTTGTTGATTCAGATGTAGAAACTAAAGATGTTGTTGAAT
GTCTTAAATTGTCACATCAATCTGACATAGAAGTTACTGGCGATAGTTGTAATAACTATA
TGCTCACCTATAACAAAGTTGAAAACATGACACCCCGTGACCTTGGTGCTTGTATTGACT
GTAGTGCGCGTCATATTAATGCGCAGGTAGCAAAAAGTCACAACATTGCTTTGATATGGA
ACGTTAAAGATTTCATGTCATTGTCTGAACAACTACGAAAACAAATACGTAGTGCTGCTA
AAAAGAATAACTTACCTTTTAAGTTGACATGTGCAACTACTAGACAAGTTGTTAATGTTG
TAACAACAAAGATAGCACTTAAGGGTGGTAAAATTGTTAA---------TAATTGGTTGA
AGCAGTTAATTAAAGTTACACTTGTG---TTCCTTTTTGTTGCTGCTATT----------
-TTCTATTT-AATAACACCTG----TTCATGTCATGTCTAA---ACATACTGA---CTTT
TCAAGTGAAATCATAGGATACAAGGCTATTGATGGTGGTGTCACTCGTGACATAGCATCT
ACAGATACTTGTTTTGCTAACAAACATGCTGATTTTGACAC-ATGGTTTAGTCAGCG---
TGGTGGTAGTTATACTAATGACAAAGCTTGCCCATTGATTGCTGCAGTCATAACAAGAGA
AGTGGGTTTTGTCGTGCCTGGTTTGCCTGGCACGATATTACGCACAACTAAT--GGTGAC
TTTTTGCATTTCTTACCTAGAGTTTTTAGTGCAGTTGGTAACATCTGTTACACACCATCA
AAACTTATAGAGTACACTGACTTTGCAACATCAGCTTGTGTTTTGGCTGCTGAATGTACA
ATTTTTAAAGATGCTTCTGGTAAGCCAGTACCATATTGTTATGATACCAATGTACTAGAA
GGTTCTGTTGCTTATGAAAGTTTACGCCCTGACACACGTTATGTGCTCATGGATGGCTCT
A---TTATTCAATTTCCTAACACCTACCTTGAAGGTTCTGTTAGAGTGGTAACAACTTTT
GATTCTGAGTACTGTAGGCACGGCACTTGTGAAAGATCAGAAGCTGGTGTTTGTGTATCT
ACTAGTGGTAGATGGGTACTTAACAATGATTATTACAGATCTTTACCAGGAGTTTTCTGT
GGTGTAGATGCTGTAAATTTACTTACTAA-TATGTTTACACCACTAATTCAACCTATTGG
TGCTTTGGACATATCAGCATCTATAGTAGCTGGTGGTATTGTAGCTATCGTAGTAACATG
CCTTGCCTACTATTTTATGAGGTTTAGAAGAGCTTTTGGTGAATACAGTCA------TGT
AGTTGCCTTTAATACTTTACTATTCCTTATGTCATTCAC-TGTACTCTGTTTAACACCAG
TTTACTCATTCTTACCTGGTGTTTATTCTGTTATTTACTTGTACTTGACATTTTATCTTA
CTAATGATGTTTCTTTTTTAGCACATATTCAGTGGATGGTTATGTTCACACCTTTAGTAC
CTTTCTGGATAACAATTGCTTATATCATTTGTATTTCCACAAAGCATTTCTATTGGTTCT
TTA-GTAATTACCTAAAGAGACGTGT---AGTCTTTAATGGTGTTTCCTTTA---GTACT
TTTGAAGAAGCTGCGCTGTGCACCTTTTTGTTAAATAAAGAAATGTATCTAAAGTTGCGT
AGTGATGTGCTATTACCTCTTACGCAATATAATAGATACTTAGCTCTTTATAATAAGTAC
AAGTATTTTAGTGGAGCAATGGATACAACTAGCTACAGAGAAGCTGCTTGTTGTCATCTC
GCAAAGGCTCTCAATGACTTCAGTAACTCAGGTTCTGATGTTCTTTACCAACCACCACAA
ACCTCTATCACCTCAGCTGTTTTGCAGAGTGGTTTTAGAAAAATGGCATTCCCATCTGGT
AAAGTTGAGGGTTGTATGGTACAAGTAACTTGTGGTACAACTACACTTAACGGTCTTTGG
CTTGATGACGTAGTTTACTGTCCAAGACATGTGATCTGCACCTCTGAAGACATGCTTAAC
CCTAATTATGAAGATTTACTCATTCGTAAGTCTAATCATAATTTCTTGGTACAGGCTGGT
AATG----TTCAAC-----TCAGGGTTATTGGACATTCTATGCAAAATTGTGTACTTAAG
CTTAAGGTTGATACAGCCAATCCTAAGACACCTAAGTATAAGTTTGTTCGCATTCAACCA
GGACAGACTTTTTCAGTGTTAGCTTGTTACAATGGTTCACCATCTGGT--GTTTACCAAT
GTGCTATGAGGCCCAATTTCACTATTAAGGGTTCATTCCTTAATGGTTCATGTGGTAGTG
TTGGTTTTAACATAGATTATGACTGTGTCTCTTTTTGTTACATGCACCATATGGAATTAC
CAACTGGAGTTCATGCTGGCACAGACTTAGAAGGTAACTTTTATGGACCTTTTGTTGACA
GGCAAACAGCACAAGCAGCTGGTACGGACACAACTATTACAGTTAATGTTTTAGCTTGGT
TGTACGCTGCTGTTATAAATGGAGACAGGTGGTTTCTCAATCGATTTACCACAA------
---CTCTTAATGACTTTAACCTTGTGGCTATGAAGTACAATTA------TGAACCT-CTA
ACACAAGACCATGTTGACATACTAGGACCTCTTTCTGCTCAAACTGGAATTGCCGTTTTA
GATATGTGTGCTTCATTAAAAG----AATTACTGCAAAATGGTATGAATGGACGTACCAT
ATTGGGTAGTGCTTTATTAGAAGATGAATTTACACCTTTTGATGTTGTTAGACAATGCTC
AGGTGTTACTTTCCAAAGTGCAGTGAAAAGAACAATCAAGGGTACACACCACTGGTTGTT
ACTCACAATTTTGACTTCACTTTTAGTTTTAGTCCAGAGTACTCAATGGTCTTTGTTCTT
TTTTTTGTATGAAAATGCCTTTTTACCTTTTGCTATGGGTATTA-TTGCTATGTCTGCTT
TTGCAATGATGTTTGTCAAACATAAGCATGCATTTCTCTGTTTGTTTTTGTTACCTTCTC
TTGCCACTGTAGCTTATTTTAATATGGTCTATATGCCTGCTAGTTGGGTGATGCGTATTA
TGACATGGTTGGATATGGTTG-ATACTAGTTTGTC--------TGGTTTTAAGCTAAAAG
ACTGTGTT-------ATGTATGCATCAG-----CTGTAGTGTTACTAATCCTTATGAC-A
GCAAGAACTGTGTATGATGATGGTGCTAGGAGAGTG---TGGACACTTATG-AATGTCTT
GACACTCGTTTATAAAGTTTATTATGGTAATGCTTTAGATCAAGCCATTTCCATGTGGGC
TCTTATAATCTCTGTTACTTCTAACTACTCAGGT---GTAGTTACAACTGTCATGTTTTT
GGCCAGAGGTATTGTTTTTATGTGTGTTGAGTATTGCCCTATTTTCTTCATAACTGGTAA
TACACTTCAGTGTATA-----------ATGCTAGTT-TATTGT-----TTCTTAGGCTAT
TTTTGTACTTGTTACTTTGGCCTCTTTTGTTTACTCAACCGCTACTTTAGACTGACTCTT
GGTGTTTATGATTACTTAGTTTCTACACAGGAGTTTAGATATATGAATTCACAGGGACTA
CTCCCACCCAAGAATAGCATAGATGCCTTCAAACTCAACATTAAATTGTTGGGTGTTGGT
GGCAAACCTTGTATCAAAGTAGCCACTGTACAGTCTAAAATGTCAGATGTAAAGTGCACA
TCAGTAGTC----TTACTCTCAGTTTTGCAACA-----ACTCAGAGTAGAATCATCATCT
AAATTGTGGGCTCAATGTGTCCAGTTACACAATGACATTCTCTTAGCTAAAGATACTACT
GAAGCCTTTGAAAAAATGGTTTCACTACTTTCTGTTTTGCTTTCCATGCAGGGTGCTGTA
GACATAAACAAGCTTTGTGAAGAAATGCTGGACAACAGGGCAACCTTACAAGCTATAGCC
TCAGAGTTTAGTTCCCTTCCATCATATGCAGCTTTTGCTACTGCTCAAGAAGCTTATGAG
CAGGCTGTTGCTAATGGTGA---TTCTGAAGTTGTTCTTAAAAAGTTGAAGAAGTCTTTG
AATGTGGCTAAATCTGAATTTGACCGTGATGCAGCCATGCAACGTAAGTTGGAAAAGATG
GCTGATCAAGCTATGACCCAAATGTATAAACAGGCTAGATCTGAGGACAAGAGGGCAAAA
GTTACTAGTGCTATGCAGACAAT-GCTTTTCACTATGCTTAGAAAGTTGGATAATGATGC
ACTCAACAACATTATCAACAATGCAAGAGATGGTTGTGTTCCCTTGAACATAATACCTCT
TACAACAGCAGCCAAACTAATGGTTGTCATACCAGACTATAACACATATAAAAATACGTG
TGATGGTACAACAT-------TTACTTATGCATCAGCATTGTGGGAAATCCAACAGGTTG
TAGATGCAGATAGTAAAATTGTTCAACTTAGTGAAATTAGTATGGACAATTCACCTAATT
TAGCATGGCCTCTTATTGTA-ACAGCTTTAAG--GGCCAATTCTGCTGTCAAATTACAGA
ATAATGAGCTTAGTCCTGTTGCACTACGACAGATGTCTTGTGCTGCCGGTACTACACAAA
CTGCTTGCACTGATGACAATGCGTTAGCTTACTACAACACAACAAAGGGAGGTAGGTTTG
TACTTGCACTGTTATCCGATTTACAGGATTTGAAATGGGCTAGATTCCCTAAGAGTGATG
GAACTGGTACTATCTATACAGAACTGGAACCACCTTGTAGGTTTGTTACAGACACACCTA
AAGGTCCTAAAGTGAAGTATTTATACTTTATTAAAGGATTAAACAACCTAAATAGAGGTA
TGGTACTTGGTAGTTTAGCTGCCACAGTACGTCTACAAGCTGGTAATGCAACAGAAGTGC
CTGCCAATTCA-ACTGTATTATCTTTCTGTGCTTTTGCTGTAGATGCTGCTAAAGCTTAC
AAAGATTATCTAGCTAGTGGGGGACAACCAATCACTAATTGTGTTAAGATGTTGTGTACA
CACACTGGTACTGGTCAGGCAATAACAGTTACACCGGAAGCCAATATGGATCAAGAATCC
TTTGGTGGTGCATCGTGTTGTCTGTACTGCCGTTGCCACATAGATCATCCAAATCCTAAA
GGATTTTGTGACTTAAAAGGTAAGTATGTACAAATACCTACAACTTGTGCTAATGACCCT
GTGGGTTTTACACTTAAAAACACAGTCTGTACCGTCTGCGGTATGTGGAAAGGTTATGGC
TGTAGTTGTGATCAACTC---CGCGAACCCATGCTTCAGTCAGCTGATGCACA-ATCGTT
TTTAAACGGGTTTGCGGTGTAAGTGCA---GCCCGTCTTACACCGTGCGGCACAGGCACT
AGTACTGATGTC-GTATACAGGGC-TTTTGACATCTACAAT------GATAAAGTAGCTG
GTTTTGCTAAATTCCTAAAAACTAATTGTTGTCGCTTCCAAGAAAAGGACGAAGATGACA
ATTTAATTGATTCTTACTTTGTAGTTAAGAGACACACTTTCTCTAACTACCAACATGAAG
AAACAATTTATAATTTACTTAAGGATTGTCCAGCTGTTGCTAAACATGACTTCTTTAAGT
TTAGAATAGACGGTGACATGGTACCACATATATCACGTCAACGTCTTACTAAATACACAA
TGGCAGACCTCGTCTATGCTTTAAGGCATTTTGATGAAGGTAATTGTGACACATTAAAAG
AAATACTTGTCACATACAATTGTTGTGATGATGATTATTTCAATAAAAAGGACTGGTATG
ATTTTGTAGAAAACCCAGATATATTACGCGTATACGCCAACTTAGGTGAACGTGTACGCC
AAGCTTTGTTAAAAACAGTACAATTCTGTGATGCCATGCGAAATGCTGGTATTGTTGGTG
TACTGACATTAGATAATCAAGATCTCAATGGTAACTGGTATGATTTCGGTGATTTCATAC
AAACCACGCCAGGTAGTGGAGTTCCTGTTGTAGATTCTTATTATTCATTGTTAATGCCTA
TATTAACCTTGACCAGGGCTTTAACTGCAGAGTCACATGTTGACACTGACTTAACAAAGC
CTTACATTAAGTGG-GATTTGTTAAAATATGACTTCACGGAAGAGAGGTTAAAACTCTTT
GACCGTTATTTTAAATATTGGGATCAGACATACCACCCAAATTGTGTTAACTGTTTGGAT
GACAGATGCATTCTGCATTGTGCAAACTTTAATGTTTTATTCTCTACAGTGTTCCCACCT
ACAAGTTTTGGACCACTAGTGAGAAAAATATTTGTTGATGGTGTTCCATTTGTAGTTTCA
ACTGGATACCACTTCAGAGAGCTAGGTGTTGTACATAATCAGGATGTAAACTTACATAGC
TCTAGACTTAGTTTTAAGGAATTACTTGTGTATGCTGCTGACCCTGCTATGCACGCTGCT
TCTGGTAATCTATTACTAGATAAACGCACTACGTGCTTTTCAGTAGCTGCACTTACTAAC
AATGTTGCTTTTCAAACTGTCAAACCCGGTAATTTTAACAAAGACTTCTATGACTTTGCT
GTGTCTAAGGGTTTCTTTAAGGAAGGAAGTTCTGTTGAATTAAAACACTTCTTCTTTGCT
CAGGATGGTAATGCTGCTATCAGCGATTATGACTACTATCGTTATAATCTACCAACAATG
TGTGATATCAGACAACTACTATTTGTAGTTGAAGTTGTTGATAAGTACTTTGATTGTTAC
GATGGTGGCTGTATTAATGCTAACCAAGTCATCGTCAACAACCTAGACAAATCAGCTGGT
TTTCCATTTAATAAATGGGGTAAGGCTAGACTTTATTATGATTCAATGAGTTATGAGGAT
CAAGATGCACTTTTCGCATATACAAAACGTAATGTCATCCCTACTATAACTCAAATGAAT
CTTAAGTATGCCATTAGTGCAAAGAATAGAGCTCGCACCGTAGCTGGTGT----------
--CTCTATCTGTAGTAC-TATG--------ACCAATAGACAGTTTCA---TCAAAAATT-
------------------------------------------ATTGAAATCAATAG----
--CCGCCACTA------GAGGAGCTA-------CTGTAGTAATTGGAACAAGC-------
-------------------AAATTCTATGGTGGTTGGCACAACATGTTAAAAACTGTTTA
TAGTGATGTAGAAAACCCTCACCTTATGGGTTGGGATTATCCTAAATGTGATAGAGCCAT
GCCTAACATGCTTAGAATTATGGCCTCACTTGTTCTTGCTCGCAAACATACAACGTGTTG
TAGCTTGTCACACCGTTTCTATAGATTAGCTAATGAGTGTGCTCAAGTATTGAGTGAAAT
GGTCATGTGTGGCGGTTCACTATATGTTAAACCAGGTGGAACCTCATCAGGAGATGCCAC
AACTGCTTATGCTAATAGTGTTTTTAACATTTGTCAAGCTGTCACGGCCAATGTTAATGC
ACTTTTATCTACTGATGGTAACAAAATTGCCGATAAGTATGTCCGCAATTTACAACACAG
ACTTTATGAGTGTCTCTATA-GAAATAGAGATGTTGACACAGACTTTGTGAATGAGTTTT
ACGCATATTTGCGTAAACATTTCTCAATGATGATACTCTCTGACGATGCTGTTGTGTGTT
TCAATAGCACTTATGCATCTCAAGGTCTAGTGGCTAGCATAAAGAACTTTAAGTCAGTTC
TTTATTATCAAAACAATGTTTTTATGTCTGAAGCAAAATGTTGGACTGAGACTGACCTTA
CTAAAGGACCTCATGAATTTTGCTCTCAACATACAATGCTAGTTAAACAGGGTGATGATT
ATGTGTACCTTCCTTACCCAGATCCATCAAGAATCCTAGGGGCCGGCTGTTTTGTAGATG
ATATCGTAAAAACAGATGGTACACTTATGATTGAACGGTTCGTGTCTTTAGCTATAGATG
CTTACCCACTTACTAAACATCCTAATCAGGAGTATGCTGATGTCTTTCATTTGTACTTAC
AATACATAAGAAAGCTACATGATGAGTTAACAGGACACATGTTAGACATGTATTCTGTTA
TGCTTACTAATGATAACACTTCAAGGTATTGGGAACCTGAGTTTTATGAGGCTATGTACA
CACCGCATACAGTCTTACAGGCTGTTGGGGCTTGTGTTCTTTGCAATTCACAGACTTCAT
TAAGATGTGGTGCTTGCATACGTAGACCATTCTTATGTTGTAAATGCTGTTACGACCATG
TCATATCAACATCACATAAATTAGTCTTGTCTGTTAATCCGTATGTTTGCAATGCTCCAG
GTTGTGATGTCACAGATGTGACTCAACTTTACTTAGGAGGTATGAGCTATTATTGTAAAT
CACAT-AAACCACCCATTAGTTTTCCATTGTGTGCTAATGGACAAGTTTTTGGTTTATAT
AAAAATACATGTGTTGGTAGCGATAATGTTACTGACTTTAATGCAATTGCAACATGTGAC
TGGACAAATGCTGGTGATTACATTTTAGCTAACACCTGTACTGAAAGACTCAAGCTTTTT
GCAGCAGAAACGCTCAAAGCTACTGAGGAGACATTTAAACTGTCTTATGGTATTGCTACT
GTACGTGAAGTGCTGTCTGACAGAGAATTACATCTTTCATGGGAAGTTGGTAAACCTAGA
CCACCACTTAACCGAAATTATGTCTTTACTGGTTATCGTGTAACTAAAAACAGTAAAGTA
CAAATAGGAGAGTACACCTTTGAAAAAGGTGACTATGGTGATGCTGTTGTTTACCGAGGT
ACAACAACTTACAAATTAAATGTTGGTGATTATTTTGTGCTGACATCACATACAGTAATG
CCATTAAGTGCACCTACACTAGTGCC-ACAAGAGCACTATGTTAGAATTACTGGCTTATA
CCCAACACTCAATATCTCAGATGAGTTTTCTAGCAATGTTGCAAATTATCAAAAGGTTGG
TATGCAAAAGTATTCTACACTCCAGGGACCACCTGGTACTGGTAAGAGTCATTTTGCTAT
TGGCCTAGCTCTCTACTACCCTTCTGCTCGCATAGTGTATACAGCTTGCTCTCATGCCGC
TGTTGATGCACTATGTGAGAAGGCATTAAAATATTTGCCTATAGATAAATGTAGTAGAAT
TATACCTGCACGTGCTCGTGTAGAGTGTTTTGATAAATTCAAAGTGAATTCAACATTAGA
ACAGTATGTCTTTTGTACTGTAAATGCATTGCCTGAGACGACAGCAGATATAGTTGTCTT
TGATGAAATTTCAATGGCCACAAATTATGATTTGAGTGTTGTCAATGCCAGATTACGTGC
-TAAGCACTAT-GTGTACATTGGCGACCCTGCTCAATTACCTGCACCACGCACATTGCTA
ACTAAGGGCACACTAGAACCAGAATATTTCAATTCAGTGTGTAGACTTATGAAAACTATA
GGTCCAGACATGTTCCTCGGAACTTGTCGGCGTTGTCCTGCTGAAATTGTTGACACTGTG
AGTGCTTTGGTTTATGATAATAAGCTTAAAGCACATAAAGA--CAAATCAGCTCAATGCT
TTAAAATGTTTTATAAGGGTGTTAT-CACGC-ATGATGTTTCATCTGCAATTAACAGGCC
ACAAATAGGCGTGGTAAGAGAATTCCTTACACGTAACCCTGCTTGGAGAAAAGCTGTCTT
TATTTCACCTTATAATTCACAGAATGCTGTAGCCTCAAAGATTTTGGGACTACCAACTCA
AACTGTTGATTCATCACAGGGCTCAGAATATGACTATGTCATATTCACTCAAACCACTGA
AACAGCTCACTCTTGTAATGTAAACAGATTTAATGTTGCTATTACCAGAGCAAAAGTAGG
CATACTTTGCATAATGTCTGATAGAGACCTTTATGACAAGTTGCAATTTACAAGTCTTGA
AATTCCACGTAGGAATGTGGCAACTTTACAAG-------CTGAAAATGTAACAGGACTCT
TTAAAGATTGTAGTAAGGTAATCACTGGGTTACATCCTACACAGGCACCTACACACCTCA
GTGTTGACACTAAATTCAAAAC---TGAAGGTTTATGTGTTGACATACCTGGCATACCTA
AGGACATGACCTATAGAAGACTCATCTCTATGATGGGTTTTAAAATGAATTATCAAGTTA
ATGGTTACCCTAACATGTTTATCACCCGCGAAGAAGCTATAAGACATGTACGTGCATGGA
TTGGCTTCGATGTCGAGGGGTGTCATGCTACTAGAGAAGCTGTT-GGTACCAATTTACCT
TTACAGCTAGGTTTTTCTACAGGTGTTAACCTAGTTGCTGTACCTACAGGTTATGTTGAT
ACACCTAATAATACAGATTTTTCCAGAGTTAGTGCTAAACCACCGCCTGGAGATCAATTT
AAACACCTCATACCACTTATGTACAAAGGACTTCCTTGGAATGTAGTGCGTATAAAGATT
GTACAAATGTTAAGTGACACACTTAAAAATCTCTCTGACAGAGTCGTATTTGTCTTATGG
GCACACGGCTTTGAGTTGACATCTATGAAGTATTTTGTGAAAATAGGACCTGAGCGCACC
TGTTGTCTATGTGATAGACGTGCCACATGCTTTTCCACTGCTTCAGACACTTATGCCTGT
TGGCATCATTCTATTGGATTTGATTACGTCTATAATCCGTTTATGATTGATGTTCAACAA
TGGGGTTTTACAGGTAACCTACAAAGCAACCATGATCTGTATTGTCAAGTCCATGGTAAT
GCACATGTAGCTAGTTGTGATGCAATCATGACTAGGTGTCTAGCTGTCCACGAGTGCTTT
GTTAAGCGTGTTGACTGGACTATTGAATATCCTATAATTGGTGATGAACTGAAGATTAAT
GCGGCTTGTAGAAAGGTTCAACACATGGTTGTTAAAGCTGCATTATTAGCAGACAAATTC
CCAGTTCTTCACGACATTGGTAACCCTAAAGCTATTAAGTGTGTACCTCAAGCTGATGTA
GAATGGAAGTTCTATGATGCACAGCCTTGTAGTGACAAAGCTTATAAAATAGAAGAATTA
TTCTATTCTTATGCCACACATTCTGACAAATTCACAGATGGTGTATGCCTATTTTGGAAT
TGCAATGTCGATAGATATCCTGCTAATTCCATTGTTTGTAGATTTGACACTAGAGTGCTA
TCTAACCTTAACTTGCCTGGTTGTGATGGTGGCAGTTTGTATGTAAATAAACATGCATTC
CACACACCAGCTTTTGATAAAAGTGCTTTTGTTAATTTAAAACAATTACCATTTTTCTAT
TACTCTGACAGTCCATGTGAGTCTCATGGAAAACAAGTAGTGTCA-----GATATAGATT
ATGTACCACTAAAGTCTGCTACGTGTATAACACGTTGCAATTTAGGTGGTGCTGTCTGTA
GACATCATGCTAATGAGTACAGATTGTATCTCGATGCTTATAACATGATGATCTCAGCTG
GCTTTAGCTTGTGGGTTTACAAACAATTTGATACTTATAACCTCTGGAACACTTTTACAA
GACTTCAGAGTTTAGAAAATGTGGCTTTTAATGTTGTAAATAAGGGACACTTTGATGGAC
AACAGGGTGAAGTACCAGTTTCTATCATTAATAACACTGTTTACACAAAAGTTGATGGTG
TTGATGTAGAATTGTTTGAAAATAAAACAACATTACCTGTTAATGTAGCATTTGAGCTTT
GGGCTAAGCGCAACATTAAACCAGTACCAGAGGTGAAAATACTCAATAATTTGGGTGTGG
ACA-TTGCTGCTAATACTGTGATCTGGGACTACAAAAGAGATGCTCCAGCACATATATCT
ACTATTGGTGTTTGTTCTATGACTGACATAGCCAAGAAACCAACTGAAACGATTTGTGCA
CCACTCACTGTCTTTTTTGATGGTAGAGTTGATGGTCAAGTAGACTTATTTAGAAATGCC
CGTAATGGTGTTCTTATTACAGAAGGTAGTGTTAAAGGTTTACAACCATCTGTAGGTCCC
AAACAAGCTAGTCTTAATGG----------------AGTCACATTAATTGGAGAAGCCGT
AAAAACACAGTTCAATTATTATAAGAAAGTTGATGGTGTTGTCCAACAATTACCTGAAAC
TTACTT-TACTCAGAGTAGAAATTTACAAGAATTTAAACCCAGGAGTCAAATGGAAATTG
ATTTCTTAGAATTAGCTATGGATGAATTCATTGAACGGTATAAATTAGAAGGCTATGCCT
TCGAACATATCGTTTATGGAGATTTTAGTCATAGTCAGTTAGGTGGTTTACATCTACTGA
TTGGACTAGCTAAACGTTTTAAGGAATCACCTTTTGAATTAGAAGATTTTATTCCTATGG
ACAGTACAGTT-A---AAAACTATTTCATAACAGATGCGCAAACAGGTTCATCTAAGTGT
GTGTGTTCTGTTATTGATTTATTACTTGATGATTTTGTTGAAATAATAAAATCCCAAGAT
TTATCTGTAGTTTCTAAGGTTGTCAAAGTGACTATTGACTATACAGAAATTTCATTTATG
CTTTGGTGTAAAGATGGCCATGTAGAAACATTTTACCCAAAATTACAATCTAGTCAAGCG
TGGCAACCGGGTGTTGCTATGCCTAATCTTTACAAAATGCAAAGAATGCTATTAGAAAAG
TGTGACCTTCAAAATTATGGTGATAGTGCAACATTACCTAAAGGCATAATGATGAATGTC
GCAAAATATACTCAACTGTGTCAATATTTAAACACATTAACATTAGCTGTACCCTATAAT
ATGAGAGTTATACATTTTGGTGCTGGTTCTGATAAAGGAGTTGCACCAGGTACAGCTGTT
TTAAGACAGTGGTTGCCTACGGGTACGCTGCTTGTCGATTCAGATCTTAATGACTTTGTC
TCTGATGCAGATTCAACTTTGATTGGTGATTGTGCAACTGTACATA-CAGCTAATAAATG
GGATCTCATTATTAGTGATATGTACGACCCTAAGACTAAAAATGTTACAAAAGAAAATGA
CTCTAAAGAGGGTTTTTTCACTTACATTTGTGGGTTTATACAACAAAAGCTAGCTCTTGG
AGGTTCCGTGGCTATAAAGATAACAGAACATTCTTGGAATGCTGATCTTTATAAGCTCAT
GGGACACTTCGCATGGTGGACAGCCTTTGTTACTAATGTGAATGCGTCATCATCTGAAGC
ATTTTTAATTGGATGTAATTATCTTGGCAAACCACGCGAACAAATAGATGGTTATGTCAT
GCATGCAAATTACATATTTTGGAGGAATACAAATCCAATTCAGTTGTCTTCCTATTCTTT
ATTTGACATGAGTAAATTTCCCCTTAAATTAAGGGGTACTGCTGTTATGTCTTTAAAAGA
AGGTCAAATCAATGATATGATTTTATCTCTTCTTAGTAAAGGTAGACTTATAATTAGAGA
AAACAACAGAGTTGTTATTTCTAGTGATGTTCTTGTTAACAACTAAACGAA---------
--------C-----AATGTTTGTTTTTCTTGTTTT------------------ATTGCCA
CTAGTCTCTAGT------------CAGTG-------------TGTTAATCTTACAA----
-CCAG--------------AACTCAATTACCCCCTGCATACA-CTAATTCTTTCACACGT
GGTGTTTATTACCCTGACAAAGTTTTCAGATCCTCAGTTTTACATTCAA-----------
-CTCAGGACTTGTTCTTACCTTTCTTTTCCAATGTTACTTGGTTCCATGCTA------TA
CATGTCTCTGGGACCAATGGTACT---AAGAGGTTTGATAACCCTGTCCTACCATTTAAT
GATGGTGTTTATTTTGCTTCCACT----GAGAAGTCTAACATAATAAGAGGCTGGATTT-
----TTGGTACTACTTTAGATTCGAAGA----CCCAGTCCCTACTTATTGTTAATAACGC
TACTAATGTTGTTATTAAAGTCTGTGAATTTCAATTTTGTAATGATCCATTTTTGGGTGT
TTATTACCACAAAAACAACAAAAGTTGGATGGAAAGTGAGTTCAGAGTTTATTCTAGTGC
GAATAAT---TGCACTTTTGAATATGTCTCTCAGCCTTTTCTTATGGA---CCTTGAAGG
AAAACAGGGT---------AATTTCAAAAATCTTAGGGAATTTGTGTTTAAGAATATTGA
TGGTTATTTTAAAATATATTCTAAGCACACGCCTATTAATTTAG-------------TGC
GTGATCTCCCTCAGGGTTTTTCGGCTTTAGAAC---------------------------
CATTGGTAGATTTGCCAATAGGTAT-----TAACATCACTAGGTTTCAAACTTTACTTGC
TTTACATAGAAGTTATTTGACTCCTGGTGATTCTTCTTCAGGTTGGACAGCTGGTGCTGC
AGCTTATTATGTGGGTTATCTTCAACCTAGGACTTTTCTATTAAAATATAATGAAAATGG
AACCATTACAGATGCTGTAGACTGTGCACTTGACCCTCTCTCAGAAACAAAGTGTACGTT
GAAATCCTTCACTGTAGAAAAAGGAATCTATCAAACTTCTAACTTTAGAGTCCAACCAAC
AGAATCTATTGTTAGATTTCCTAATATTACAAACTTGTGCCCTTTTGGTGAAGTTTTTAA
CGCCACCAGATTTGCATCTGTTTATGCTTGGAA--------CAGGAAGAGAATCAG---C
AACTG--TGTTGCTGATT---ATTCTGTCCTATATAATTCCGCATCATTTTCCAC-----
----TTTTAAGTGTTATGGAGTGTCTCCTAC-TAAATTAAATG-ATCTCTGCTTTACTAA
TGTCTATGCAGATTCATTTGTAATTAGAGGTGATGAAGTCAGACAAATCGCTCCAGGGCA
A----ACTGGAAAGATTGCTGATTATAATTATAAATTACC---AGATGATTTTACAGGCT
GCGTTATAGCTTGGAATTCTAACAATCTTGATTCTAAGGTTGG---TGGTAATTATAATT
ACCTGTATAGATTGTTTAG----------GAAGTCTAATCTCAAAC-CTTTTGAGAGAGA
---------------TATTTCAACTGAAATCTATCAGGCCGGTAGCACACCTTGTAATGG
TGTTGAAGGTTTTAATTGTTACTTTCCTTTACAATCATATGGTT------------TCCA
ACCCACTAATGGTGTTGGTTACCAACCATACA-GAGTAGTAGTACTTTCTTTTGAACTTC
TACATGCACCAGCAACT--------------------GTTTGTGGACCTAAAAAGTCTAC
TAATTTGGTTAAAAACAAATGTGTCAATTTCAACTTCAATGGTTTAACAGGCACAGGTGT
TCTTACTGAGTCTAACAAAAAGTTTCTGCCTTTC-----CAACAATTTGGCAGAGACATT
GCTGACACTACTGATGCTGTCCGTGATCCACAGACACTTGAGATTCTTGACATTACACCA
TGTTCTTTTGGTGGTGTCAGTGT---------TATAACACCAGGAACAAATACTTCTAAC
CAGGTTGCTGTTCTTTATCAGGATGTTAACTGCACAGAAGTCCCTGTTGCTAT-------
-----TCATGCAGATCAACTTACTCCTACTTGGCGTGTTTATTCTACAGGTTCTAATGTT
TTTCAAACACGTGCAGGCTGTTTAATAGGGGCTGAACATGTCAACAACTCAT--------
-ATGAGT-GTGACATACCCATTGGTGCAGGTATATGCGCTAGTTATCAGACTCAGACTAA
TTCTCCTCGGCGGGCACGTAGTGTAGCTAGTCAATCCAT--CATTGCCT---------AC
ACTATGT----CACTTGGTG---------CAGAAAAT----------T---CAGTTGCTT
ACTCTAATAACTCTATT------------------------------------GCCATAC
CCACAAATTTTACTATTAGTGTTACCACAGAAAT-TCTACCAGTGTCTATGACCAAGACA
TCAGTAGAT---TGTACAATG-TACATTTGTGGTGATTCAACTGA----ATGCA--GCAA
TCTTTTGTTGCAA-------------TATGGCAGTTTTTGTACACAATTAAACCGTGCTT
TAA---CTGGAAT-AGCTGTTGAAC-AAGAC----------AAAAACACCCAAGAAGTTT
TTGCACAAGTCAAACAAATTTACAAAACACCACCAATTAAAGATTTTGGTGGT---TTTA
ATTTTTCACAAATATTACCA------GATCCA--------------TCAAAACCAAGCAA
GAGGTCATTTA---TTGAAGATCTACTTTTCAACA--AAGTGACACTTGCAGAT-GCTGG
CTTCATCAAACAATATGGT----GATTGCCT------TGGTGATATTGCTGCTAGAGACC
TCATTTGTGCACAAAAGTTTAACGGCCTTA-----CTGTTTTGCCACCTTTGCTCACAGA
TGAAATGAT--TGCTCAATACACTTCTGCACTGTTAGCGGGTACAATCACTTCTGGTTGG
ACCTTTGGTGCAGGTGCTGCATTACAA--ATACCATTTGCTATGCAAATGGCTTATAGGT
TTAATGGTATTGGAGTTA----CACAGAATGTT--CTCTATGAGAACCAAAAATTGATTG
CCAACCAATTTAATAGTGCTA----TTGGC--AAAATTCAAGACTCACTTTCTTCCACAG
CAAGTGCACTTGGAAAACTTCAAGATGTGGTCAACCAAAATGCACAAGCTTTAAACACGC
TTGTTAAACAACTTAGCTCCAATTTTGGTGCAATTTCAAGTGTTTTAAATGATATCCTTT
C--ACGTCTTGACAAAGTTGAGGCTGAAGTGCAAATTGATAGGTTGATCACAGGCAGACT
TCAAAGT---TTGCAGACATATGTGACTCAACAATTAATTA---GAGCTGCAGAAATCAG
AGCTTCT----GCTAATCTTGCTGCTACTAAAATGTCAGAGTGTGTACTTGGACAATCAA
AAAGAGTTGATTTTTGTGGAAAGGGCTATCATCTTATGTCCTTCCCTCAGTCAGCACCTC
ATGGTGTAGTCTTCTTGCATGTGACTTATGTCCCTGCACAAGAAAAGAACTTCACAACTG
CTCCTGCCATTTGTCATGATGGAAAAGCACACT----------TTCCTCGTGAAGGTGTC
TTTGTT---TCAAATGGCAC--------ACACTGGTTTGTAACACAAAGGA----ATTTT
TATGAACCACAAATCATTACTACAGACAACACATTTGTGTCTGGTAACTGTGATGTTGTA
AT-AGGAATTGTCAACAACACAGTTTATGATCCTTT--GCAACCTGAATTAGACTCA-TT
CAAGGAGGAGTTAGATAAATATTTTAAGAATCATA-CATCACCAGATGTTGATTTAGGTG
ACATCTCTGGCATTAATGCTTCAGTTGTAAACATT--CAAAAAGAAATTGACCGCCTCAA
TGAGGTTGCCAAGAATTTAAATGAATCTCTCATCGATCTCCAAGAACTTGGAAAGTATGA
GCAGTATATAAAATGGCCATGGTACATTTGGCTAGGTTTTATAGCTGGCTTGATTGCCAT
AGTAATG---GTGACAATTATGCTTTGCTGTATGACCAGTTGCTGTA------------G
TTGTCTCAAGGGCTGTTGTTCTTGTGGATCCTGCTGCAAATTTGATGAAGACGACTCTGA
GCCAGTGCTCAAAGGAGTCAAATTACATTACACATAAACGAACTT-ATGGATTTGTTTAT
GAGAATCTTCACAATTGGAACTGTAACTTTGAAGCAAGGTGAAATCAAGGATGCTACTCC
TTCAGATTTTGTTCGCGCTACTGCAACGATACCGATACAAGC-CTCACTCCCTTTCGGAT
GGCTTATTGTTGGCGTTGCA--CTTCTTGCTGTTTTTCAGAGCGCTTCCAAAATCAT---
--AACCCTCAAAAAGAGATGGCAACTAG-----CACTCTCCAAGGGTGTTCACTTTGTTT
GCAACTTGCTGTTGTTGTTTGTAACAGTTTACTCACACCTTTTGCTCGT-----------
TGCTGCTGGCCTTGAAGCCCCTTTTCTCTATCTTTATGCTTTAGTCTACT------TCTT
GCAGAGT---------------ATAAACTTTGTAAGAATAATAATGAGGCTTTGGCTTTG
CTGGAAATGCCGTTCCAAAAACCCATTACTTTATGATGCCAACTATTTTCTTTGCTGGCA
--------TACTAATTGTTACG--ACTATTGTATACCTTACAATAGTGTAACTTCTTCAA
TTGTCATTACTTC--AGGTGATGGCACAACAAGTCCTATTTCTGAACATGACTACCAGAT
TGGTGGTTATACTGAAAAATGGGAATCTGGAGTAAAAGACTGTGTTGTATTACACAGTTA
CTTCACTTCAGACTATT--------ACCAGCTGTACTCAACTCAATTGAGTACAGACACT
G----GTGTTGA----ACATGTTACCTTCTTCATCTACAA--T---AAAATTGTTGATGA
GCCTGAAGAACATGTC-------------CAAATTCACACAATCGACGGTTCATCCGGAG
TTGTTAATCCAGTAATGGAACCAATTTATGATGAACCGA----CGACGACTACTAGCGTG
CCTTTGTAAGCACAAGCTGATGAGTACGAACTTA-------TGTACTCATTCGTTTCGGA
AGAGACAGGTACGTTAATAGTTAATAGCGTACTTCTTTTTCTTGCTTTCGTGGTATTCTT
GCTAGTTACACTAGCCATCCTTACTGCGCTTCGATTGTGTGCGTACTGCTGCA-------
ATATTGTTAACGTGAGTCTTGTAAAACCTTCTTTTTACGTTTA---------CTCTCGTG
TTAAAAATCTGAATTCTTCT---AGAGTTCCTGATCTTCTGGTCTAAACGAACTAAATAT
TATATTAGTTTTTCTGTTTGGAACTTTAATTTTA---GCCATGGCAGATT------CCAA
CGGTACTATTACCGTTGAAGAGCTTAAAAAGCTCCTTGAACAATGGAACCTAGTAATAGG
TTTCCTATTCCTTA---CATGGATTTGTCTTCT--------------------------A
CAATTTGCCTATGCCAACAGGAATAGGTTTTTGTATATAATTAAGTTAATTTTC---CTC
TGGCTGTTATGGC-----CAGTAACTTTAGCTTGTTTTGTGCTTG------CTGCTGTTT
ACAGAATAAATTGGATCACCGGTGGAATTGCTATCGCAATGGCTTGTCTTGTAGGCTTGA
TGTGGCTCAGCTACTTCATTGCTTCTTTCAGACTGTTTGCGCGTACGCGTTCCATGTGGT
CATTCAATCCAGAAACT---------AACATTCTTCTCAACGTGCCACTCCATGGCACTA
TTCTGACCAGACCGCTTCTAGAAAGTGAACTCGTAATCGGAG------------------
-----CTGTGATCCTTCGTGGACATCTTCGTA----------------------------
--------TTGCTGGA-----------CACCATCTAGGACGC--------------TGTG
ACATCAAGGACCTGCCTAAAGA---AATCACTGTTGCTACATCACGAACGCTTTCTTATT
ACAAATTGGG---AGCTTCGCAGCGTGTAGCAGGTGACTCAGGTTTTGCTGCATACAGTC
GCT----------------------ACAGGATTGGCAACTATAAATTAAAC------ACA
GACCATTCCAGTAGCAGTGACAATATTGCTTTGCTTGTACAGTAAGTGACAACAGATGTT
TCATCTCGTTGACTTTCAGGTTACTATAGCAGAGATA-TTACTAATTATTATGAGGACTT
TTAAAGTTTCCATTTGGAATCTTGATTACATCATAAACCTCATAATTAAAAATTTATCTA
AGTCACTAACTGAGAATAAATATTCTCAATTAGATGAAGAGCAACCAATGGAGATTGATT
-------AAACGAACATGAAAATTATTCTTTTCTTGGCACTGATAACACTCGCTACTTGT
GAGCTTTATCACTACCA--AGAGTGTGTTAGAGGTACAACAGTACTTTTAAAAGAACCTT
GCTCTTCTGGAAC----ATACGAGGGCAATTCACCA----TTTCATCCTCTAGCTGATAA
CAAATTTGCACTG-ACTTGCTT--TAGCACTCAATTTGCTTTTGCTTGTCCTGACGGCGT
AAAACACGTCTATCAGTTACGTGCCAGATCAGTTTCACCTAAACTGTT----CATCAGAC
AAGAGGAAGTT---CAAGAACTTTACTCTCCAATTTTTCTTATTGTTGCGG---------
CAATAGTGTTTATAACACTTTGCTTCACACTCAAAAGAAAGACAGAATGATTGAACTTTC
ATTAATTGACTTCTATTTGTGCTTTTTAGCCTTT----------CTGCTATTCCTTGTTT
TAATTATGCTTATTATCTTTTG------GTTCTCACTTGAAC-----TGCAA-GATCATA
ATGAAACTTGTCAC----GCCTAAACGAACATG-AAATTTCTTGTTTTCTTAGGAATCAT
CACAACTGTA-GCTGCATTTCACCAAGAATGTAGTTTA---------CAGTCATGTACTC
AACATCAACCATATGTAG-------TTGATGACCCGTGTCCTATTCACTTCTATTCTAAA
TGGTATATTAGAGTAGGAGCTA----GAAAATCAGCACCTTTAATTGAATTG---TGCG-
-TGGATGAGGCTGGTTCTAAATCACCCATTCA------GTACATCGATATCGGTAATTAT
ACAGTTTCCTGTTCACCTTTTAC-AATTAATTGCCAGGAACCT-AAATTGGGTAGTCTTG
TAGTGCGTTGTTCGTT-------------------CTATGAAGACT---------TTTTA
GAGTATCATGACGTTCGTGTTGTTTTAGATTTCATCTAAACGAACAAACTAAAATGTCTG
A--------TAATGGACCCCA---AAATCAGCGAAATGCACCCCGC-------------A
TTACGTTTGGTGGACCCTCAGATTCAACTGGCAGTAAC------CAGAATGGAGAACGCA
GTGGGGCGCGATCAAAACAACGTCGGCCCCAAGGTTTACCCAATAATACTGCGTCTTGGT
TCACCGCTCTCACTCAACATGGCAAGGAAGACCTTAAATTCCCTCGAGGACAAGGCGTTC
CAATTAACACCAATAGCAGTCCAGATGACCAAATTGGCTACTACCGAAGAGCTACCAGAC
GAATTCGTGGTGGTGACGGTAAAATGAAAGATCTCAGTCCAAGATGGTATTTCTACTACC
TAGGAACTGGGCCAGAAGCTGGACTTCCCTATGGTGCTAACAAAGACGGCATCATATGGG
TTGCAACTGAGGGAGCCTTGAATACACCAAAAGATCACATTGGCACCCGCAATCCTGCTA
ACAATGCTGCAATCGTGCTACAACTTCCTCAAGGAACAACATTGCCAAAAGGCTTCTACG
CAGAAGGGAGCAGAGGCGGCAGTCAAGCCTCTTCTCGTTCCTCATCACGTAGTCGCAA--
-----------CAGTTCAAGAAATTCAACTCCAGGCAGCAATA---GGGGAACTTCTCCT
G------CTAGAATGGCTGGCAATGGCGGTGATGCTGCTCTTGCTTTGCTGCTGCTTGAC
AGATTGAACCAGCTTGAGAGCAAAATGTCTGGTAAAGGCCAACAACAACAAGGCCAAACT
GTCACTAAGAAATCTGCTGCTGAGGCTTCTAAGAAGCCTCGGCAAAAACGTACTGCCACT
AAAGCATACAATGTAACACAAGCTTTCGGCAGACGTGGTCCAGAACAAACCCAAGGAAAT
TTTGGGGACCAGGAACTAATCAGACAAGGAACTGATTACAAACATTGGCCGCAAATTGCA
CAATTTGCCCCCAGCGCTTCAGCGTTCTTCGGAATGTCGCGCATTGGCATGGAAGTCACA
CCTTCGGGAACGTGGTTGACC--------------------------TACACAGGTGCCA
TCAAATTGGATGACAAAGATCCAAATTTCAAAGATCAAGTCATTTTGCTGAATAAGCATA
TTGACGCATACAAAACATTCCCACCAACAGAGCCTAAAAAGGACAAAAAGAAGAAGGCTG
ATGAAACTCAAGCCTTACCGCAGAGACAGAAGAAACAGCAAACT--GTGACTCTTCTTC-
-------CTGCTGCAGATTTGGATGATTTCTCCAAACAATTGCAACAATCCATGAGCAG-
-----TGCTGACTCAACT-CAGGCCTAA--ACTCATGCAGACCACACAAGGCAG-ATGGG
CTATATAAACGT-----TTTCGCTTTTCCGT-TTACGATATATAGTCTACTCTTGTGCAG
AATGAATTC---TCGTAACTACATAGCA--CAAGTAGATGTAGTTAACTTTAATCTCACA
TAGCAATCTTTAATCAG--TGTGTAACATTAGGGAGGACTTGAAAGA--GCCACCACATT
TTCACCGAGGCCACACGGAGTACGATCGAGTGTACAGTGAACAATGCTAGGGAGAGCTGC
CTATATGGAAGAGCCCTAATGTGTAAAAT-TAATTTTAGTAGTGCTATCCCCATGTGATT
TTAATAGCTTC-------TTAGGAGAATGAC-----------------------------
----
>Australia/QLD04/2020|EPI_ISL_410718
-------------------------------------------AGGTTTATACCTTCCCA
GGTAACAAACCAACCAACTTTCGATCTCTTGTAGATCTGTTCTCTAAACGAACTTTAAAA
---------------------------------TCTG-------TGTGGCTGTCACTCGG
CTGCATGCTT----AGTGCACTCACG-----CAGTATA---ATTAATAACTAATTACTGT
CGTTGA---CAGGACACGAGTAACTCGTCTATCTTCTGCAGGCTGCTTACGGTTTCGTCC
GTGTTGCAGCCGATCATCAGCACATC-TAGGTTTCGT-CCGGGTGTGACCGAA-------
--------AGGTAAGATGGAGAGCCTTGTCCCTGGTTTCAACGAGAAAA-CACACGTCCA
ACTCAGTTTGCCTGTTTTACAGGTTCGCGACGTGCTCGTACGTGGCTTTGGAGACTCCGT
GGAGGAGGTCTTATCAGAGGCACGTCAACATCTTAAAGATGGCACTTGTGGCTTAGTAGA
AGTTGAAAAAGGCGTTTTGCCTCAACTTGA---ACAGCCCTATGTGTTCATCAAAC-GTT
CGGATGCTCGAACTGCACCTCATGGTCATGTTA-----TGGTTGAG-------CTGGTAG
CAGAACTCGAA-----GGCATTCAGTACGGTCGTAGT-----------------------
----------------GGTGAGACACTTGGTGTCCTTGTCCCTCATGTGGGCGAAATACC
AGTGGCTTACCGCAAGGTTCTTCTTCGTAAGAACGGTAATAAAGGAGCTGGTGGCCATAG
TTACGGCGCCGATCTAAAGTCATTTGACTTAGGCGACGAGCTTGGCACTGATCCTTATGA
AGATTTTCAAGAAAACTGGAACACTAAACATAGCAGTGGTGTTACCCGTGAACTCATGCG
TGAGCTTAACGGAGGGGCATACACTCGCTATGTCGATAACAACTTCTGTGGCCCTGATGG
CTACCCTCTTGAGTGCATTAAAGACCTTCTAGCACGTGCTGGTAAAGCTTCATGCACTTT
GTCCGAACAACTGGACTTTATTGACACTAAGA--GGGGTGTATACTGCTGCCGTGAACAT
GAGC-------------------ATGAAATTGCTTGGTACACGGAACGTTCTGAAAAGAG
CTATGAATTGCAGACACCTTTTGAAATTAAATTGG-----CAAAGAAAT-----------
--------TTGACACCTTCAATGGGGAATGTCCAAATTTTGTATTTCCCTTAAATTCCAT
AATCAAGACTA---TTCAACCAAGGGTTGAAAAGAAAAAGCTTGATGGCTTTATGGGTA-
GAATTCGATCTGTCTATCCAGTTGCGTCACCAAATGAATGCAACCAAATGTGCCTTTCAA
CTCTCATGAAGTGTGATCATTGTGGTGAAACTTCATGGCAGACGGGCGATTTTGTTAAAG
---CCACTTGCGAATTTTGTGGCACTGAGAATTTGACTAAAGA-----AGGTGCCACTAC
TTGTGGTTACTTACCCCAAAATGCTGTTGTTAAAATTTATTGTCCAGCATGTCACAATTC
AGAAGTAGGACCTGAGCATAGTCTTGCCGAATACCATAATGAATCTGGCTTGAAA-----
-ACCATTCTTCGTAAGGGTGGTCGCACTATTGCC------------------------TT
TGGAGGCTGTGTGTTCTCTTATGTTGGTTGCCATAAC-AAGTGTGCCTATTGGGTTCCAC
GTGCTAGCGCTAACAT------------AGGTTGTAACCATACAGGTGTTGTTGG---AG
AAGGTTCCGAAGGTCTTAATG--ACAACCTTCTTGAAATACTCCAAAAAGAGAAAGTCAA
CA-----TCAATATTGTTGGTGACTTTAAACTTAATGAAGAGATCGCCATTATTTTGGCA
TCTTTTTCTGCTTCCACAAGTGCTTTTGTGGAAACTGTGAAAGGTTTGGATTATAAAGCA
TTCAAACAAATTGTTGAATCCTGTGGTAATTTTAA------AGTTACAAAAGGAAAAGCT
AAAAAAGGTGCCTGGAATATTGGTGA---------ACAGAAATCAATACTGAGTCCTCTT
TATGCATTTGCATCAGAGGCT---GCTCGTGTTGTACGATCAATTTTCTCCCGCACTCTT
GAAACTGCTCAAAATTCTGTG--------CGTGTTTTACAGAAGGCCGCTATAACAATAC
TAGATGGAATTTCACAGTATTCACTGAGACTCATTGATGCTATGATGTTCACATC---TG
ATTTGGCTACTAACAATCTAGTTGTAATGGCCTACATTACAGGTGGTGTTGTTC------
----------AGTTGACTTCGCAGTGGCT--AACTAACATCTTTGGC---ACTGTTTATG
AAAAACT--CAAACCCGT-CCTTGATTGGCTTGAAGAGAAGTTTAAGGAAGGTGTAGAGT
TTCTTAGAGACGGTTGGGA-----------AATTGTTAAATTTAT-CTCAACCTGTGCTT
GTGAAATTGTCGGTGGACAAATTGTCACCTGT-GCAAAGGAAATTAAGGAGAGTGTTCAG
ACATTCTTTAA-GCTTGTAAATAAATTTTTGGCTTTGTGTGCTGACTCTATCATTATTGG
TGGAGCTAAACTTAAAGCCTTGAATTTAGGTGAAACATTTGTCACGCACTCAAAGGGATT
GTACAGAAAGTGTGTTAAATCCAGAGAAGAAACTGGCCTACTCATGCCTCTAAAAGCCCC
AAAA----GAAATTATCTTCTTAGAGGGAGAAACACTTCCCACAGAAGTGTTAACAGAGG
AAGTTG----TCTTGAAAACTGGTGA----TTTACAACCATTAGAACAACC---------
---TACTAGTGAAGCTGTTGAAGCTCCATTGGTTGGTACACCAGTTTGTATTA-------
--------ACGGGCTTATGTTGCTCGAAATCAAAGA--------------CACAGAAAAG
TACTG---TGCCCTTGCACCTAATA----TGATGGTAA-----CAAACAATACCTTCACA
CTCAAAGGCGGTGCACCAACAAAGGTT---ACTTTTGGTGATGACACTGTGATAGAAGTG
CAAGGTTACAAGAGTGTGAATATCACTTTTGAACTTGATGAAAGGATTGATAAAGTACTT
AATGAGAAGTGCTCTGCCTATACAGTTGAACTCGGTACAGAAGTAAATGAGTTCGCCTGT
GTTGTGGCAGATGCTGTCATAAAAACTTTGCAACCAGTATCTGAATTACTTACACCACT-
--------------------GGGCATTGATTTAGATGAGTGGAGTATGGCTACATACTAC
TTATTTGATGAGTCTGGTGAGTTTAAATTGGCTTCACATATGTATTGTTCTTTCTACCCT
CC---AGATGAGGATGAA------GA------------------AGAAGGTGATTGTGAA
GAAGAAGAGTTTGAGCCATCAACTCAATATGAGTATGGTACTGAAGATGATTACCAAGGT
AAACCTTTGGAATTTGGTGCCACTTC---TGCTGCTCTTCAACCTGAAGAA---GAGC--
----------------AAGAAGAAGATTGGTTAGATGATGATAGTCAACAAACTGTTGGT
CAACAAGACGGCAGTGAGGACAATCAGACAACTACTATTCAAACAATTGTT---------
---------GAGGTTCAACCTCAATTAGAGATGGAACTTACACCAGTTGT---TCAGACT
ATTGA---AGTG---------AAT---------------AGTTTTAGT------------
-GGTTATTTAAAA--CTTACTG------------------------ACAATGTATACATT
AAAAATGCAGACATTG-TGGAAGAAGCTAAAAAGGTAAAACCAA--------------CA
GTGGTTGTTAATGCAGCCAATGTTTACCTTAAACATGGAGGAGGTGT-TGCAGGAGCCTT
AAATAAGGCTACTAACAATGCCATGCAAGTTGAATCTGATGATT-ACATAGCTACTAATG
GACCACTTAAAGTGGGTGGTAGTTGTGTTTTAAGCGGACACAATCTTGCTAAACACTGTC
TTCATGTTGTCGGCCCAAATGTTAACAAAGGTGAAGACATTCAACTTCTTAAGAGTGCTT
ATGAAAATTTTAATCAGCACGAAGTTCTACTTGCACCATTATTATCAGCTGGTATTTTTG
GTGCTGACCCTAT-ACATTCTTTAAGAGTTTGTGTAGATACTGTTCGCACAAATGTCTAC
TTAGCTGTCTTTGATAAAAATCTCTATGACAAACTTGTTTCAAGCTTTTTGGAAAT----
--------------------------GAAGAGTGAAAAGCAAGTTGAACAAAAGATCGCT
GAGATTCCTAAAGAGGAAGTTAAGCCATTTATAACTGAAAGTAAACCTTCAGTTGAACAG
AGAAAACAAGAT---GATAAGAAAATCAAAGCTTGTGTTGAAGAAGTTAC----AACAAC
TCTGGAAG----AAACTAAGTTCCTCACAGAAAACTTGTTACTTTATATTGACATTAATG
GCAATCTTCATCCAGATTCTGCCACTCTTGTTAGTGACATTGACATCACTTTCTTAAAGA
AAGATGCTCCATAT-----ATAGTGGGTGATGTTGTTC--------AAGAGGGTGTTTTA
ACTGCTGTGGTTATACCTACTAAAAAGGCTGGTGGCACTACTGAAATGCTAGCGAAAGCT
TTGAGAAAAGTGCCAACAGACAATTATATAACCACTTACCCGGGTCAGGGTTTAAATGGT
TACACTGTAGAGGAGGCAAAGACAGTGCTTAAAAAGTGTAAAAGTGCCTTTTACATTCTA
CCATCTATTATCTCTAATGAGAAGCAAGAAATTCTTGGAACTGTTTCTTGGAATTTGCGA
GAAATGCTTGCACATGCAGAAGAAACACGCAAATTAATGCCTGTCTGTGTGGAAACTAAA
GCCATAGTTTCAACTATACAGCGTAAATATAAGGGTATTAAAATACAAGAGGGTGTGGTT
GATTATGGTGCTA-GATTTTACTTTTACACCAGTAAAACAACTGTAGCGTCACTTATCAA
CACACTTAACGATCTAAATGAAACTCTTGTTACAATGCCACTTGGCTATGTAACACATGG
CTTAAATTTGGAAGAAGCTGCTCGGTATATGAGATCTCTCAAAGTGCCAGCTACAGTTTC
TGTTTCTTCACCTGATGCTGTTACAGCGTATAATGGTTATCTTACTTCTTCTTCTAAAAC
ACCTGAAGAACATTTTATTGAAACCATCTCACTTGCTGGTTCCTATAAAGATTGGTCCTA
TTCTGGACAATCTACACAACTAGGTATAGAATTTCTTAAGAGAGGTGATAAAAGTGTATA
TTAC---ACTAGTAATCCTACCACATTCCACCTAGATGGTGAAGTTATCACCTTTGACAA
TCTTAAGACACTTCTTTCTTTGAGAGAAGTGAGGACTATTAAGGTGTTTACAACAGTAGA
CAACATTAACCTCCACACGCAAGTTGTGGACATGTCAATGACATATGGACAACAGTTTGG
TCCAACTTATTTGGATGGAGCTGATGTTACTAAAATAAAACCTCATAATTCACATGAAGG
TAAAACATTTTATGTT---------TTACCTAATGATGACACTCTACGTGTTGAGGCTTT
T---GAGTACTACCACACAACTGATCCTAGTTTTCTGGGTAGGTACATGTCAGCATTAAA
TCACA-CTAAAAAGTGGAAATACCCACAAGTTAATGGTTTAACTTCTATTAAATGGGCAG
ATAACAACTGTTATCTTGCCACTGCATTGTTAACACTCCA---ACAAATAGAGTTGAAGT
TTAATCCACCTGCTCTACAAGATGCTTATTACAGAGCAAGGGCTGGTGAAGCTGCTAACT
TTTGTGCACTTATCTTAGCCTACTGTAATAAGACAGTAGGTGAGTTAGGTGATGTTAGAG
AAACAATGAGTTACTTGTTTCAAC--------ATGCCAATTTAGATTCTTGCAAAAG---
AGTCTTGAACGTGGTGTGTAAAACTTGTGGACAACAGCAGACAACCCTTAAGGGTGTAGA
AGCTGTTATGTACATGGGCACACTTTCTTATGAACAATTTAAGAAAGGTGTTCAGATACC
TTGTAC------GTGTGGTAAACAAGCTACAAAATATCTAGTACAACAGGAGTCACCTTT
TGTTATGATGTCAGCACCACCTGCTCAGTATGAACTTAAG--------CATGGTACATTT
ACTTGTGCTAGTGAGTACACT---GGTAATTACCAGTG----TGGTCACTATAAACATAT
AACTTCTAAAGAAACTTTGTATTGCATAGACGGTGCTTTAC----TTACAAAGTCCTCAG
AATACAAAGGTCCTATTACGGATG---TTTTCTACAAAGAAAACAGTTACACAA-CAACC
ATAAAACCAGTTACTTATAAATTGGATGGTGTTGTTTGTACAGAAATTGACCCTAAGTTG
GACAATTATTATAAGAAAGACAATTCTTATTTCACA---GAGCAACCAATTGATCTTGTA
CCAAACCAACCATATCCAAACGCAAGCTTCGATAATTTTAAGTTTGTATGTGATAATATC
AAATTTGCTGATGA---------------TTTAAACCAGTT------AACTGGTTATAAG
AAACCTGCTTCAAGAGAGCTTAAAGTTAC-ATTTTTCCCTGACTTAAATGGTGATGTGGT
GGCTATTGATTATAAACACTACACACCCTCTTTTAAGAAAGGAGCTAAATTGTTACATAA
ACCTATTGTTTGGCATGTTAACAATGCAACTAATAAAGCCACGTATAA------------
-----------ACCAAATACCTGGTG--------------------------TATACG--
-TTGTCTTTGGAGCACAAAACCAGTTGAAACATCAAATTCGTTTGATGTACTGAAGTCAG
AGGACGCGCAGGGAATGGATAATCTTGCCTGCGAAGATCTAA--AACCAGTCTCTGAAGA
A-------------GTAGTGGAAAATCCTACCATACAGAAAGACGTTCTTGAGTGT----
-AATGTGAAAACTACCGAAGTTGTAGGAGACATTATACTTAAACCAGCAAATAATAGTT-
TAAAAA--------------------------TTACAGAA----GAGGTTGGCCACACAG
ATCTAATGGCTGCTTATG-----TAGACAATTCTAGT---CTTACTATTAAGAAACCTAA
TGAATTATCTAGAGTATTAGGTTTGAAAACCCTTGCTACTCATGGTTTAGCTGCTGTTAA
TAGTGTCCCTTGGGATACTATAGCTAATTATGCTAAGCCTTTTCTTAACAAAGTTGTTAG
TACAACTACTAACATAGTTACACGGTGTTTAAACCGTGTTTGTACTAATTATATGCCTTA
TTTCTTTACTTTATTGCTACAATTGTGTACTTTTACTAGAAGTACAAATTCTAGAATTAA
AGCATCTATGCCGACTACTATAGCAAAGAATACTGTT----AAGAGTGTCGG--------
---TAAATTTTGTCTAGAG--GCTTCATTTAATTA-TTTGAAGTCACCTAAT------TT
TTCTAAACTGATAAATATTATAATTTGGTTTT-TACTATTAAGTGTTTGCCTAGGTTCTT
TAA--TCTACTCAACCGCTGCTTT------AGGTGTTT----------------------
-----TAATGTCTAATTTAGGCATGCCTTCTTACTGTACTGGTTACAGAGAAGGCTAT--
-TTGAACTCTACTAATGTCACTATTGCAACCTACTGTACTG---GTTCTATACCTTGTAG
TGTTTGTCTTAGTGGTTTAGATTCTTTAGACACCTATCCTTCTTTAGAAACTATACA---
-------AATTACCAT-TTCATCTTTTAAATGGGATTTAACTGCTTTTGGCTTAGTTGCA
GAGTGGTTTTTGGCATATATTCTTTTCACTAGGTTTTTCTATGTACTTGGATTGGCTGCA
ATCATGCAATTGTTTTTCAGC-----------TATTT------TGCAGTACATTTTATTA
GTAATTCTTGGCTTATGTGGTTAATAATTAATCTTGTACAAATGGCCCCGATTTCAGCTA
TGGTTAGAATGTACATCTTCTTTGCATCATTTTATTATGTATGGAAAAGTTATGTGCATG
TTGTAGACGGTTGTAATTCATCAACTTGTATGATGTGTTACAAACGTAATAGAGCAACAA
GAGTCGAATGTACAACTATTGTTAATGGTGTTAGAAGGTCCTTTTATGTCTATGCTAATG
GAGGTAAAGGCTTTTGCAAACTACACAATTGGAATTGTGTTAATTGTGATACATTCTGTG
CTGGT-AGTACATTTATTAGTGATGAAGTTGCGAGAGACTTGTCACTACAGTTTAA--AA
GACCAATAAATCCTACTGACCAGTCTTCTTACATCGTTGATAGTGTTACAGTGAAGAATG
GTTCCATCCATCTTTACTTTGATAAAGCTGGTCAAAAGACTTATGAAAGACATTCTCTCT
CTCATTTTGTTAACTTAGACAACCTGAGAGCTAA---------TAACACTAAAGGTTCAT
TGCCTATTAATGTTATAGTTTTTGATGGTAAATCAAAATGTG---AAGAATCATCTGCAA
AATCAGCGTCTGTTTACTACAGTCAGCTTATGTGTCAACCTATACTGTTACTAGATCAGG
CATTAGTGTCTGATGTTGGTGATAGTGCGGAAGTTGCAGTTAAAATGTTTGATGCTTACG
TTAATACGTTTTCATCAACTTTTAACGTACCAATGGAAAAACTCAAAACACTAGTTGCAA
CTGCAGAAGCTGAACTTGCAAAGAATGTGTCCTTAGACAATGTCTTATCTACTTTTATTT
CAGCAGCTC---GGCAAGGGTTTGTTGATTCAGATGTAGAAACTAAAGATGTTGTTGAAT
GTCTTAAATTGTCACATCAATCTGACATAGAAGTTACTGGCGATAGTTGTAATAACTATA
TGCTCACCTATAACAAAGTTGAAAACATGACACCCCGTGACCTTGGTGCTTGTATTGACT
GTAGTGCGCGTCATATTAATGCGCAGGTAGCAAAAAGTCACAACATTGCTTTGATATGGA
ACGTTAAAGATTTCATGTCATTGTCTGAACAACTACGAAAACAAATACGTAGTGCTGCTA
AAAAGAATAACTTACCTTTTAAGTTGACATGTGCAACTACTAGACAAGTTGTTAATGTTG
TAACAACAAAGATAGCACTTAAGGGTGGTAAAATTGTTAA---------TAATTGGTTGA
AGCAGTTAATTAAAGTTACACTTGTG---TTCCTTTTTGTTGCTGCTATT----------
-TTCTATTT-AATAACACCTG----TTCATGTCATGTCTAA---ACATACTGA---CTTT
TCAAGTGAAATCATAGGATACAAGGCTATTGATGGTGGTGTCACTCGTGACATAGCATCT
ACAGATACTTGTTTTGCTAACAAACATGCTGATTTTGACAC-ATGGTTTAGTCAGCG---
TGGTGGTAGTTATACTAATGACAAAGCTTGCCCATTGATTGCTGCAGTCATAACAAGAGA
AGTGGGTTTTGTCGTGCCTGGTTTGCCTGGCACGATATTACGCACAACTAAT--GGTGAC
TTTTTGCATTTCTTACCTAGAGTTTTTAGTGCAGTTGGTAACATCTGTTACACACCATCA
AAACTTATAGAGTACACTGACTTTGCAACATCAGCTTGTGTTTTGGCTGCTGAATGTACA
ATTTTTAAAGATGCTTCTGGTAAGCCAGTACCATATTGTTATGATACCAATGTACTAGAA
GGTTCTGTTGCTTATGAAAGTTTACGCCCTGACACACGTTATGTGCTCATGGATGGCTCT
A---TTATTCAATTTCCTAACACCTACCTTGAAGGTTCTGTTAGAGTGGTAACAACTTTT
GATTCTGAGTACTGTAGGCACGGCACTTGTGAAAGATCAGAAGCTGGTGTTTGTGTATCT
ACTAGTGGTAGATGGGTACTTAACAATGATTATTACAGATCTTTACCAGGAGTTTTCTGT
GGTGTAGATGCTGTAAATTTACTTACTAA-TATGTTTACACCACTAATTCAACCTATTGG
TGCTTTGGACATATCAGCATCTATAGTAGCTGGTGGTATTGTAGCTATCGTAGTAACATG
CCTTGCCTACTATTTTATGAGGTTTAGAAGAGCTTTTGGTGAATACAGTCA------TGT
AGTTGCCTTTAATACTTTACTATTCCTTATGTCATTCAC-TGTACTCTGTTTAACACCAG
TTTACTCATTCTTACCTGGTGTTTATTCTGTTATTTACTTGTACTTGACATTTTATCTTA
CTAATGATGTTTCTTTTTTAGCACATATTCAGTGGATGGTTATGTTCACACCTTTAGTAC
CTTTCTGGATAACAATTGCTTATATCATTTGTATTTCCACAAAGCATTTCTATTGGTTCT
TTA-GTAATTACCTAAAGAGACGTGT---AGTCTTTAATGGTGTTTCCTTTA---GTACT
TTTGAAGAAGCTGCGCTGTGCACCTTTTTGTTAAATAAAGAAATGTATCTAAAGTTGCGT
AGTGATGTGCTATTACCTCTTACGCAATATAATAGATACTTAGCTCTTTATAATAAGTAC
AAGTATTTTAGTGGAGCAATGGATACAACTAGCTACAGAGAAGCTGCTTGTTGTCATCTC
GCAAAGGCTCTCAATGACTTCAGTAACTCAGGTTCTGATGTTCTTTACCAACCACCACAA
ACCTCTATCACCTCAGCTGTTTTGCAGAGTGGTTTTAGAAAAATGGCATTCCCATCTGGT
AAAGTTGAGGGTTGTATGGTACAAGTAACTTGTGGTACAACTACACTTAACGGTCTTTGG
CTTGATGACGTAGTTTACTGTCCAAGACATGTGATCTGCACCTCTGAAGACATGCTTAAC
CCTAATTATGAAGATTTACTCATTCGTAAGTCTAATCATAATTTCTTGGTACAGGCTGGT
AATG----TTCAAC-----TCAGGGTTATTGGACATTCTATGCAAAATTGTGTACTTAAG
CTTAAGGTTGATACAGCCAATCCTAAGACACCTAAGTATAAGTTTGTTCGCATTCAACCA
GGACAGACTTTTTCAGTGTTAGCTTGTTACAATGGTTCACCATCTGGT--GTTTACCAAT
GTGCTATGAGGCCCAATTTCACTATTAAGGGTTCATTCCTTAATGGTTCATGTGGTAGTG
TTGGTTTTAACATAGATTATGACTGTGTCTCTTTTTGTTACATGCACCATATGGAATTAC
CAACTGGAGTTCATGCTGGCACAGACTTAGAAGGTAACTTTTATGGACCTTTTGTTGACA
GGCAAACAGCACAAGCAGCTGGTACGGACACAACTATTACAGTTAATGTTTTAGCTTGGT
TGTACGCTGCTGTTATAAATGGAGACAGGTGGTTTCTCAATCGATTTACCACAA------
---CTCTTAATGACTTTAACCTTGTGGCTATGAAGTACAATTA------TGAACCT-CTA
ACACAAGACCATGTTGACATACTAGGACCTCTTTCTGCTCAAACTGGAATTGCCGTTTTA
GATATGTGTGCTTCATTAAAAG----AATTACTGCAAAATGGTATGAATGGACGTACCAT
ATTGGGTAGTGCTTTATTAGAAGATGAATTTACACCTTTTGATGTTGTTAGACAATGCTC
AGGTGTTACTTTCCAAAGTGCAGTGAAAAGAACAATCAAGGGTACACACCACTGGTTGTT
ACTCACAATTTTGACTTCACTTTTAGTTTTAGTCCAGAGTACTCAATGGTCTTTGTTCTT
TTTTTTGTATGAAAATGCCTTTTTACCTTTTGCTATGGGTATTA-TTGCTATGTCTGCTT
TTGCAATGATGTTTGTCAAACATAAGCATGCATTTCTCTGTTTGTTTTTGTTACCTTCTC
TTGCCACTGTAGCTTATTTTAATATGGTCTATATGCCTGCTAGTTGGGTGATGCGTATTA
TGACATGGTTGGATATGGTTG-ATACTAGTTTGTC--------TGGTTTTAAGCTAAAAG
ACTGTGTT-------ATGTATGCATCAG-----CTGTAGTGTTACTAATCCTTATGAC-A
GCAAGAACTGTGTATGATGATGGTGCTAGGAGAGTG---TGGACACTTATG-AATGTCTT
GACACTCGTTTATAAAGTTTATTATGGTAATGCTTTAGATCAAGCCATTTCCATGTGGGC
TCTTATAATCTCTGTTACTTCTAACTACTCAGGT---GTAGTTACAACTGTCATGTTTTT
GGCCAGAGGTATTGTTTTTATGTGTGTTGAGTATTGCCCTATTTTCTTCATAACTGGTAA
TACACTTCAGTGTATA-----------ATGCTAGTT-TATTGT-----TTCTTAGGCTAT
TTTTGTACTTGTTACTTTGGCCTCTTTTGTTTACTCAACCGCTACTTTAGACTGACTCTT
GGTGTTTATGATTACTTAGTTTCTACACAGGAGTTTAGATATATGAATTCACAGGGACTA
CTCCCACCCAAGAATAGCATAGATGCCTTCAAACTCAACATTAAATTGTTGGGTGTTGGT
GGCAAACCTTGTATCAAAGTAGCCACTGTACAGTCTAAAATGTCAGATGTAAAGTGCACA
TCAGTAGTC----TTACTCTCAGTTTTGCAACA-----ACTCAGAGTAGAATCATCATCT
AAATTGTGGGCTCAATGTGTCCAGTTACACAATGACATTCTCTTAGCTAAAGATACTACT
GAAGCCTTTGAAAAAATGGTTTCACTACTTTCTGTTTTGCTTTCCATGCAGGGTGCTGTA
GACATAAACAAGCTTTGTGAAGAAATGCTGGACAACAGGGCAACCTTACAAGCTATAGCC
TCAGAGTTTAGTTCCCTTCCATCATATGCAGCTTTTGCTACTGCTCAAGAAGCTTATGAG
CAGGCTGTTGCTAATGGTGA---TTCTGAAGTTGTTCTTAAAAAGTTGAAGAAGTCTTTG
AATGTGGCTAAATCTGAATTTGACCGTGATGCAGCCATGCAACGTAAGTTGGAAAAGATG
GCTGATCAAGCTATGACCCAAATGTATAAACAGGCTAGATCTGAGGACAAGAGGGCAAAA
GTTACTAGTGCTATGCAGACAAT-GCTTTTCACTATGCTTAGAAAGTTGGATAATGATGC
ACTCAACAACATTATCAACAATGCAAGAGATGGTTGTGTTCCCTTGAACATAATACCTCT
TACAACAGCAGCCAAACTAATGGTTGTCATACCAGACTATAACACATATAAAAATACGTG
TGATGGTACAACAT-------TTACTTATGCATCAGCATTGTGGGAAATCCAACAGGTTG
TAGATGCAGATAGTAAAATTGTTCAACTTAGTGAAATTAGTATGGACAATTCACCTAATT
TAGCATGGCCTCTTATTGTA-ACAGCTTTAAG--GGCCAATTCTGCTGTCAAATTACAGA
ATAATGAGCTTAGTCCTGTTGCACTACGACAGATGTCTTGTGCTGCCGGTACTACACAAA
CTGCTTGCACTGATGACAATGCGTTAGCTTACTACAACACAACAAAGGGAGGTAGGTTTG
TACTTGCACTGTTATCCGATTTACAGGATTTGAAATGGGCTAGATTCCCTAAGAGTGATG
GAACTGGTACTATCTATACAGAACTGGAACCACCTTGTAGGTTTGTTACAGACACACCTA
AAGGTCCTAAAGTGAAGTATTTATACTTTATTAAAGGATTAAACAACCTAAATAGAGGTA
TGGTACTTGGTAGTTTAGCTGCCACAGTACGTCTACAAGCTGGTAATGCAACAGAAGTGC
CTGCCAATTCA-ACTGTATTATCTTTCTGTGCTTTTGCTGTAGATGCTGCTAAAGCTTAC
AAAGATTATCTAGCTAGTGGGGGACAACCAATCACTAATTGTGTTAAGATGTTGTGTACA
CACACTGGTACTGGTCAGGCAATAACAGTTACACCGGAAGCCAATATGGATCAAGAATCC
TTTGGTGGTGCATCGTGTTGTCTGTACTGCCGTTGCCACATAGATCATCCAAATCCTAAA
GGATTTTGTGACTTAAAAGGTAAGTATGTACAAATACCTACAACTTGTGCTAATGACCCT
GTGGGTTTTACACTTAAAAACACAGTCTGTACCGTCTGCGGTATGTGGAAAGGTTATGGC
TGTAGTTGTGATCAACTC---CGCGAACCCATGCTTCAGTCAGCTGATGCACA-ATCGTT
TTTAAACGGGTTTGCGGTGTAAGTGCA---GCCCGTCTTACACCGTGCGGCACAGGCACT
AGTACTGATGTC-GTATACAGGGC-TTTTGACATCTACAAT------GATAAAGTAGCTG
GTTTTGCTAAATTCCTAAAAACTAATTGTTGTCGCTTCCAAGAAAAGGACGAAGATGACA
ATTTAATTGATTCTTACTTTGTAGTTAAGAGACACACTTTCTCTAACTACCAACATGAAG
AAACAATTTATAATTTACTTAAGGATTGTCCAGCTGTTGCTAAACATGACTTCTTTAAGT
TTAGAATAGACGGTGACATGGTACCACATATATCACGTCAACGTCTTACTAAATACACAA
TGGCAGACCTCGTCTATGCTTTAAGGCATTTTGATGAAGGTAATTGTGACACATTAAAAG
AAATACTTGTCACATACAATTGTTGTGATGATGATTATTTCAATAAAAAGGACTGGTATG
ATTTTGTAGAAAACCCAGATATATTACGCGTATACGCCAACTTAGGTGAACGTGTACGCC
AAGCTTTGTTAAAAACAGTACAATTCTGTGATGCCATGCGAAATGCTGGTATTGTTGGTG
TACTGACATTAGATAATCAAGATCTCAATGGTAACTGGTATGATTTCGGTGATTTCATAC
AAACCACGCCAGGTAGTGGAGTTCCTGTTGTAGATTCTTATTATTCATTGTTAATGCCTA
TATTAACCTTGACCAGGGCTTTAACTGCAGAGTCACATGTTGACACTGACTTAACAAAGC
CTTACATTAAGTGG-GATTTGTTAAAATATGACTTCACGGAAGAGAGGTTAAAACTCTTT
GACCGTTATTTTAAATATTGGGATCAGACATACCACCCAAATTGTGTTAACTGTTTGGAT
GACAGATGCATTCTGCATTGTGCAAACTTTAATGTTTTATTCTCTACAGTGTTCCCACCT
ACAAGTTTTGGACCACTAGTGAGAAAAATATTTGTTGATGGTGTTCCATTTGTAGTTTCA
ACTGGATACCACTTCAGAGAGCTAGGTGTTGTACATAATCAGGATGTAAACTTACATAGC
TCTAGACTTAGTTTTAAGGAATTACTTGTGTATGCTGCTGACCCTGCTATGCACGCTGCT
TCTGGTAATCTATTACTAGATAAACGCACTACGTGCTTTTCAGTAGCTGCACTTACTAAC
AATGTTGCTTTTCAAACTGTCAAACCCGGTAATTTTAACAAAGACTTCTATGACTTTGCT
GTGTCTAAGGGTTTCTTTAAGGAAGGAAGTTCTGTTGAATTAAAACACTTCTTCTTTGCT
CAGGATGGTAATGCTGCTATCAGCGATTATGACTACTATCGTTATAATCTACCAACAATG
TGTGATATCAGACAACTACTATTTGTAGTTGAAGTTGTTGATAAGTACTTTGATTGTTAC
GATGGTGGCTGTATTAATGCTAACCAAGTCATCGTCAACAACCTAGACAAATCAGCTGGT
TTTCCATTTAATAAATGGGGTAAGGCTAGACTTTATTATGATTCAATGAGTTATGAGGAT
CAAGATGCACTTTTCGCATATACAAAACGTAATGTCATCCCTACTATAACTCAAATGAAT
CTTAAGTATGCCATTAGTGCAAAGAATAGAGCTCGCACCGTAGCTGGTGT----------
--CTCTATCTGTAGTAC-TATG--------ACCAATAGACAGTTTCA---TCAAAAATT-
------------------------------------------ATTGAAATCAATAG----
--CCGCCACTA------GAGGAGCTA-------CTGTAGTAATTGGAACAAGC-------
-------------------AAATTCTATGGTGGTTGGCACAACATGTTAAAAACTGTTTA
TAGTGATGTAGAAAACCCTCACCTTATGGGTTGGGATTATCCTAAATGTGATAGAGCCAT
GCCTAACATGCTTAGAATTATGGCCTCACTTGTTCTTGCTCGCAAACATACAACGTGTTG
TAGCTTGTCACACCGTTTCTATAGATTAGCTAATGAGTGTGCTCAAGTATTGAGTGAAAT
GGTCATGTGTGGCGGTTCACTATATGTTAAACCAGGTGGAACCTCATCAGGAGATGCCAC
AACTGCTTATGCTAATAGTGTTTTTAACATTTGTCAAGCTGTCACGGCCAATGTTAATGC
ACTTTTATCTACTGATGGTAACAAAATTGCCGATAAGTATGTCCGCAATTTACAACACAG
ACTTTATGAGTGTCTCTATA-GAAATAGAGATGTTGACACAGACTTTGTGAATGAGTTTT
ACGCATATTTGCGTAAACATTTCTCAATGATGATACTCTCTGACGATGCTGTTGTGTGTT
TCAATAGCACTTATGCATCTCAAGGTCTAGTGGCTAGCATAAAGAACTTTAAGTCAGTTC
TTTATTATCAAAACAATGTTTTTATGTCTGAAGCAAAATGTTGGACTGAGACTGACCTTA
CTAAAGGACCTCATGAATTTTGCTCTCAACATACAATGCTAGTTAAACAGGGTGATGATT
ATGTGTACCTTCCTTACCCAGATCCATCAAGAATCCTAGGGGCCGGCTGTTTTGTAGATG
ATATCGTAAAAACAGATGGTACACTTATGATTGAACGGTTCGTGTCTTTAGCTATAGATG
CTTACCCACTTACTAAACATCCTAATCAGGAGTATGCTGATGTCTTTCATTTGTACTTAC
AATACATAAGAAAGCTACATGATGAGTTAACAGGACACATGTTAGACATGTATTCTGTTA
TGCTTACTAATGATAACACTTCAAGGTATTGGGAACCTGAGTTTTATGAGGCTATGTACA
CACCGCATACAGTCTTACAGGCTGTTGGGGCTTGTGTTCTTTGCAATTCACAGACTTCAT
TAAGATGTGGTGCTTGCATACGTAGACCATTCTTATGTTGTAAATGCTGTTACGACCATG
TCATATCAACATCACATAAATTAGTCTTGTCTGTTAATCCGTATGTTTGCAATGCTCCAG
GTTGTGATGTCACAGATGTGACTCAACTTTACTTAGGAGGTATGAGCTATTATTGTAAAT
CACAT-AAACCACCCATTAGTTTTCCATTGTGTGCTAATGGACAAGTTTTTGGTTTATAT
AAAAATACATGTGTTGGTAGCGATAATGTTACTGACTTTAATGCAATTGCAACATGTGAC
TGGACAAATGCTGGTGATTACATTTTAGCTAACACCTGTACTGAAAGACTCAAGCTTTTT
GCAGCAGAAACGCTCAAAGCTACTGAGGAGACATTTAAACTGTCTTATGGTATTGCTACT
GTACGTGAAGTGCTGTCTGACAGAGAATTACATCTTTCATGGGAAGTTGGTAAACCTAGA
CCACCACTTAACCGAAATTATGTCTTTACTGGTTATCGTGTAACTAAAAACAGTAAAGTA
CAAATAGGAGAGTACACCTTTGAAAAAGGTGACTATGGTGATGCTGTTGTTTACCGAGGT
ACAACAACTTACAAATTAAATGTTGGTGATTATTTTGTGCTGACATCACATACAGTAATG
CCATTAAGTGCACCTACACTAGTGCC-ACAAGAGCACTATGTTAGAATTACTGGCTTATA
CCCAACACTCAATATCTCAGATGAGTTTTCTAGCAATGTTGCAAATTATCAAAAGGTTGG
TATGCAAAAGTATTCTACACTCCAGGGACCACCTGGTACTGGTAAGAGTCATTTTGCTAT
TGGCCTAGCTCTCTACTACCCTTCTGCTCGCATAGTGTATACAGCTTGCTCTCATGCCGC
TGTTGATGCACTATGTGAGAAGGCATTAAAATATTTGCCTATAGATAAATGTAGTAGAAT
TATACCTGCACGTGCTCGTGTAGAGTGTTTTGATAAATTCAAAGTGAATTCAACATTAGA
ACAGTATGTCTTTTGTACTGTAAATGCATTGCCTGAGACGACAGCAGATATAGTTGTCTT
TGATGAAATTTCAATGGCCACAAATTATGATTTGAGTGTTGTCAATGCCAGATTACGTGC
-TAAGCACTAT-GTGTACATTGGCGACCCTGCTCAATTACCTGCACCACGCACATTGCTA
ACTAAGGGCACACTAGAACCAGAATATTTCAATTCAGTGTGTAGACTTATGAAAACTATA
GGTCCAGACATGTTCCTCGGAACTTGTCGGCGTTGTCCTGCTGAAATTGTTGACACTGTG
AGTGCTTTGGTTTATGATAATAAGCTTAAAGCACATAAAGA--CAAATCAGCTCAATGCT
TTAAAATGTTTTATAAGGGTGTTAT-CACGC-ATGATGTTTCATCTGCAATTAACAGGCC
ACAAATAGGCGTGGTAAGAGAATTCCTTACACGTAACCCTGCTTGGAGAAAAGCTGTCTT
TATTTCACCTTATAATTCACAGAATGCTGTAGCCTCAAAGATTTTGGGACTACCAACTCA
AACTGTTGATTCATCACAGGGCTCAGAATATGACTATGTCATATTCACTCAAACCACTGA
AACAGCTCACTCTTGTAATGTAAACAGATTTAATGTTGCTATTACCAGAGCAAAAGTAGG
CATACTTTGCATAATGTCTGATAGAGACCTTTATGACAAGTTGCAATTTACAAGTCTTGA
AATTCCACGTAGGAATGTGGCAACTTTACAAG-------CTGAAAATGTAACAGGACTCT
TTAAAGATTGTAGTAAGGTAATCACTGGGTTACATCCTACACAGGCACCTACACACCTCA
GTGTTGACACTAAATTCAAAAC---TGAAGGTTTATGTGTTGACATACCTGGCATACCTA
AGGACATGACCTATAGAAGACTCATCTCTATGATGGGTTTTAAAATGAATTATCAAGTTA
ATGGTTACCCTAACATGTTTATCACCCGCGAAGAAGCTATAAGACATGTACGTGCATGGA
TTGGCTTCGATGTCGAGGGGTGTCATGCTACTAGAGAAGCTGTT-GGTACCAATTTACCT
TTACAGCTAGGTTTTTCTACAGGTGTTAACCTAGTTGCTGTACCTACAGGTTATGTTGAT
ACACCTAATAATACAGATTTTTCCAGAGTTAGTGCTAAACCACCGCCTGGAGATCAATTT
AAACACCTCATACCACTTATGTACAAAGGACTTCCTTGGAATGTAGTGCGTATAAAGATT
GTACAAATGTTAAGTGACACACTTAAAAATCTCTCTGACAGAGTCGTATTTGTCTTATGG
GCACATGGCTTTGAGTTGACATCTATGAAGTATTTTGTGAAAATAGGACCTGAGCGCACC
TGTTGTCTATGTGATAGACGTGCCACATGCTTTTCCACTGCTTCAGACACTTATGCCTGT
TGGCATCATTCTATTGGATTTGATTACGTCTATAATCCGTTTATGATTGATGTTCAACAA
TGGGGTTTTACAGGTAACCTACAAAGCAACCATGATCTGTATTGTCAAGTCCATGGTAAT
GCACATGTAGCTAGTTGTGATGCAATCATGACTAGGTGTCTAGCTGTCCACGAGTGCTTT
GTTAAGCGTGTTGACTGGACTATTGAATATCCTATAATTGGTGATGAACTGAAGATTAAT
GCGGCTTGTAGAAAGGTTCAACACATGGTTGTTAAAGCTGCATTATTAGCAGACAAATTC
CCAGTTCTTCACGACATTGGTAACCCTAAAGCTATTAAGTGTGTACCTCAAGCTGATGTA
GAATGGAAGTTCTATGATGCACAGCCTTGTAGTGACAAAGCTTATAAAATAGAAGAATTA
TTCTATTCTTATGCCACACATTCTGACAAATTCACAGATGGTGTATGCCTATTTTGGAAT
TGCAATGTCGATAGATATCCTGCTAATTCCATTGTTTGTAGATTTGACACTAGAGTGCTA
TCTAACCTTAACTTGCCTGGTTGTGATGGTGGCAGTTTGTATGTAAATAAACATGCATTC
CACACACCAGCTTTTGATAAAAGTGCTTTTGTTAATTTAAAACAATTACCATTTTTCTAT
TACTCTGACAGTCCATGTGAGTCTCATGGAAAACAAGTAGTGTCA-----GATATAGATT
ATGTACCACTAAAGTCTGCTACGTGTATAACACGTTGCAATTTAGGTGGTGCTGTCTGTA
GACATCATGCTAATGAGTACAGATTGTATCTCGATGCTTATAACATGATGATCTCAGCTG
GCTTTAGCTTGTGGGTTTACAAACAATTTGATACTTATAACCTCTGGAACACTTTTACAA
GACTTCAGAGTTTAGAAAATGTGGCTTTTAATGTTGTAAATAAGGGACACTTTGATGGAC
AACAGGGTGAAGTACCAGTTTCTATCATTAATAACACTGTTTACACAAAAGTTGATGGTG
TTGATGTAGAATTGTTTGAAAATAAAACAACATTACCTGTTAATGTAGCATTTGAGCTTT
GGGCTAAGCGCAACATTAAACCAGTACCAGAGGTGAAAATACTCAATAATTTGGGTGTGG
ACA-TTGCTGCTAATACTGTGATCTGGGACTACAAAAGAGATGCTCCAGCACATATATCT
ACTATTGGTGTTTGTTCTATGACTGACATAGCCAAGAAACCAACTGAAACGATTTGTGCA
CCACTCACTGTCTTTTTTGATGGTAGAGTTGATGGTCAAGTAGACTTATTTAGAAATGCC
CGTAATGGTGTTCTTATTACAGAAGGTAGTGTTAAAGGTTTACAACCATCTGTAGGTCCC
AAACAAGCTAGTCTTAATGG----------------AGTCACATTAATTGGAGAAGCCGT
AAAAACACAGTTCAATTATTATAAGAAAGTTGATGGTGTTGTCCAACAATTACCTGAAAC
TTACTT-TACTCAGAGTAGAAATTTACAAGAATTTAAACCCAGGAGTCAAATGGAAATTG
ATTTCTTAGAATTAGCTATGGATGAATTCATTGAACGGTATAAATTAGAAGGCTATGCCT
TCGAACATATCGTTTATGGAGATTTTAGTCATAGTCAGTTAGGTGGTTTACATCTACTGA
TTGGACTAGCTAAACGTTTTAAGGAATCACCTTTTGAATTAGAAGATTTTATTCCTATGG
ACAGTACAGTT-A---AAAACTATTTCATAACAGATGCGCAAACAGGTTCATCTAAGTGT
GTGTGTTCTGTTATTGATTTATTACTTGATGATTTTGTTGAAATAATAAAATCCCAAGAT
TTATCTGTAGTTTCTAAGGTTGTCAAAGTGACTATTGACTATACAGAAATTTCATTTATG
CTTTGGTGTAAAGATGGCCATGTAGAAACATTTTACCCAAAATTACAATCTAGTCAAGCG
TGGCAACCGGGTGTTGCTATGCCTAATCTTTACAAAATGCAAAGAATGCTATTAGAAAAG
TGTGACCTTCAAAATTATGGTGATAGTGCAACATTACCTAAAGGCATAATGATGAATGTC
GCAAAATATACTCAACTGTGTCAATATTTAAACACATTAACATTAGCTGTACCCTATAAT
ATGAGAGTTATACATTTTGGTGCTGGTTCTGATAAAGGAGTTGCACCAGGTACAGCTGTT
TTAAGACAGTGGTTGCCTACGGGTACGCTGCTTGTCGATTCAGATCTTAATGACTTTGTC
TCTGATGCAGATTCAACTTTGATTGGTGATTGTGCAACTGTACATA-CAGCTAATAAATG
GGATCTCATTATTAGTGATATGTACGACCCTAAGACTAAAAATGTTACAAAAGAAAATGA
CTCTAAAGAGGGTTTTTTCACTTACATTTGTGGGTTTATACAACAAAAGCTAGCTCTTGG
AGGTTCCGTGGCTATAAAGATAACAGAACATTCTTGGAATGCTGATCTTTATAAGCTCAT
GGGACACTTCGCATGGTGGACAGCCTTTGTTACTAATGTGAATGCGTCATCATCTGAAGC
ATTTTTAATTGGATGTAATTATCTTGGCAAACCACGCGAACAAATAGATGGTTATGTCAT
GCATGCAAATTACATATTTTGGAGGAATACAAATCCAATTCAGTTGTCTTCCTATTCTTT
ATTTGACATGAGTAAATTTCCCCTTAAATTAAGGGGTACTGCTGTTATGTCTTTAAAAGA
AGGTCAAATCAATGATATGATTTTATCTCTTCTTAGTAAAGGTAGACTTATAATTAGAGA
AAACAACAGAGTTGTTATTTCTAGTGATGTTCTTGTTAACAACTAAACGAA---------
--------C-----AATGTTTGTTTTTCTTGTTTT------------------ATTGCCA
CTAGTCTCTAGT------------CAGTG-------------TGTTAATCTTACAA----
-CCAG--------------AACTCAATTACCCCCTGCATACA-CTAATTCTTTCACACGT
GGTGTTTATTACCCTGACAAAGTTTTCAGATCCTCAGTTTTACATTCAA-----------
-CTCAGGACTTGTTCTTACCTTTCTTTTCCAATGTTACTTGGTTCCATGCTA------TA
CATGTCTCTGGGACCAATGGTACT---AAGAGGTTTGATAACCCTGTCCTACCATTTAAT
GATGGTGTTTATTTTGCTTCCACT----GAGAAGTCTAACATAATAAGAGGCTGGATTT-
----TTGGTACTACTTTAGATTCGAAGA----CCCAGTCCCTACTTATTGTTAATAACGC
TACTAATGTTGTTATTAAAGTCTGTGAATTTCAATTTTGTAATGATCCATTTTTGGGTGT
TTATTACCACAAAAACAACAAAAGTTGGATGGAAAGTGAGTTCAGAGTTTATTCTAGTGC
GAATAAT---TGCACTTTTGAATATGTCTCTCAGCCTTTTCTTATGGA---CCTTGAAGG
AAAACAGGGT---------AATTTCAAAAATCTTAGGGAATTTGTGTTTAAGAATATTGA
TGGTTATTTTAAAATATATTCTAAGCACACGCCTATTAATTTAG-------------TGC
GTGATCTCCCTCAGGGTTTTTCGGCTTTAGAAC---------------------------
CATTGGTAGATTTGCCAATAGGTAT-----TAACATCACTAGGTTTCAAACTTTACTTGC
TTTACATAGAAGTTATTTGACTCCTGGTGATTCTTCTTCAGGTTGGACAGCTGGTGCTGC
AGCTTATTATGTGGGTTATCTTCAACCTAGGACTTTTCTATTAAAATATAATGAAAATGG
AACCATTACAGATGCTGTAGACTGTGCACTTGACCCTCTCTCAGAAACAAAGTGTACGTT
GAAATCCTTCACTGTAGAAAAAGGAATCTATCAAACTTCTAACTTTAGAGTCCAACCAAC
AGAATCTATTGTTAGATTTCCTAATATTACAAACTTGTGCCCTTTTGGTGAAGTTTTTAA
CGCCACCAGATTTGCATCTGTTTATGCTTGGAA--------CAGGAAGAGAATCAG---C
AACTG--TGTTGCTGATT---ATTCTGTCCTATATAATTCCGCATCATTTTCCAC-----
----TTTTAAGTGTTATGGAGTGTCTCCTAC-TAAATTAAATG-ATCTCTGCTTTACTAA
TGTCTATGCAGATTCATTTGTAATTAGAGGTGATGAAGTCAGACAAATCGCTCCAGGGCA
A----ACTGGAAAGATTGCTGATTATAATTATAAATTACC---AGATGATTTTACAGGCT
GCGTTATAGCTTGGAATTCTAACAATCTTGATTCTAAGGTTGG---TGGTAATTATAATT
ACCTGTATAGATTGTTTAG----------GAAGTCTAATCTCAAAC-CTTTTGAGAGAGA
---------------TATTTCAACTGAAATCTATCAGGCCGGTAGCACACCTTGTAATGG
TGTTGAAGGTTTTAATTGTTACTTTCCTTTACAATCATATGGTT------------TCCA
ACCCACTAATGGTGTTGGTTACCAACCATACA-GAGTAGTAGTACTTTCTTTTGAACTTC
TACATGCACCAGCAACT--------------------GTTTGTGGACCTAAAAAGTCTAC
TAATTTGGTTAAAAACAAATGTGTCAATTTCAACTTCAATGGTTTAACAGGCACAGGTGT
TCTTACTGAGTCTAACAAAAAGTTTCTGCCTTTC-----CAACAATTTGGCAGAGACATT
GCTGACACTACTGATGCTGTCCGTGATCCACAGACACTTGAGATTCTTGACATTACACCA
TGTTCTTTTGGTGGTGTCAGTGT---------TATAACACCAGGAACAAATACTTCTAAC
CAGGTTGCTGTTCTTTATCAGGATGTTAACTGCACAGAAGTCCCTGTTGCTAT-------
-----TCATGCAGATCAACTTACTCCTACTTGGCGTGTTTATTCTACAGGTTCTAATGTT
TTTCAAACACGTGCAGGCTGTTTAATAGGGGCTGAACATGTCAACAACTCAT--------
-ATGAGT-GTGACATACCCATTGGTGCAGGTATATGCGCTAGTTATCAGACTCAGACTAA
TTCTCCTCGGCGGGCACGTAGTGTAGCTAGTCAATCCAT--CATTGCCT---------AC
ACTATGT----CACTTGGTG---------CAGAAAAT----------T---CAGTTGCTT
ACTCTAATAACTCTATT------------------------------------GCCATAC
CCACAAATTTTACTATTAGTGTTACCACAGAAAT-TCTACCAGTGTCTATGACCAAGACA
TCAGTAGAT---TGTACAATG-TACATTTGTGGTGATTCAACTGA----ATGCA--GCAA
TCTTTTGTTGCAA-------------TATGGCAGTTTTTGTACACAATTAAACCGTGCTT
TAA---CTGGAAT-AGCTGTTGAAC-AAGAC----------AAAAACACCCAAGAAGTTT
TTGCACAAGTCAAACAAATTTACAAAACACCACCAATTAAAGATTTTGGTGGT---TTTA
ATTTTTCACAAATATTACCA------GATCCA--------------TCAAAACCAAGCAA
GAGGTCATTTA---TTGAAGATCTACTTTTCAACA--AAGTGACACTTGCAGAT-GCTGG
CTTCATCAAACAATATGGT----GATTGCCT------TGGTGATATTGCTGCTAGAGACC
TCATTTGTGCACAAAAGTTTAACGGCCTTA-----CTGTTTTGCCACCTTTGCTCACAGA
TGAAATGAT--TGCTCAATACACTTCTGCACTGTTAGCGGGTACAATCACTTCTGGTTGG
ACCTTTGGTGCAGGTGCTGCATTACAA--ATACCATTTGCTATGCAAATGGCTTATAGGT
TTAATGGTATTGGAGTTA----CACAGAATGTT--CTCTATGAGAACCAAAAATTGATTG
CCAACCAATTTAATAGTGCTA----TTGGC--AAAATTCAAGACTCACTTTCTTCCACAG
CAAGTGCACTTGGAAAACTTCAAGATGTGGTCAACCAAAATGCACAAGCTTTAAACACGC
TTGTTAAACAACTTAGCTCCAATTTTGGTGCAATTTCAAGTGTTTTAAATGATATCCTTT
C--ACGTCTTGACAAAGTTGAGGCTGAAGTGCAAATTGATAGGTTGATCACAGGCAGACT
TCAAAGT---TTGCAGACATATGTGACTCAACAATTAATTA---GAGCTGCAGAAATCAG
AGCTTCT----GCTAATCTTGCTGCTACTAAAATGTCAGAGTGTGTACTTGGACAATCAA
AAAGAGTTGATTTTTGTGGAAAGGGCTATCATCTTATGTCCTTCCCTCAGTCAGCACCTC
ATGGTGTAGTCTTCTTGCATGTGACTTATGTCCCTGCACAAGAAAAGAACTTCACAACTG
CTCCTGCCATTTGTCATGATGGAAAAGCACACT----------TTCCTCGTGAAGGTGTC
TTTGTT---TCAAATGGCAC--------ACACTGGTTTGTAACACAAAGGA----ATTTT
TATGAACCACAAATCATTACTACAGACAACACATTTGTGTCTGGTAACTGTGATGTTGTA
AT-AGGAATTGTCAACAACACAGTTTATGATCCTTT--GCAACCTGAATTAGACTCA-TT
CAAGGAGGAGTTAGATAAATATTTTAAGAATCATA-CATCACCAGATGTTGATTTAGGTG
ACATCTCTGGCATTAATGCTTCAGTTGTAAACATT--CAAAAAGAAATTGACCGCCTCAA
TGAGGTTGCCAAGAATTTAAATGAATCTCTCATCGATCTCCAAGAACTTGGAAAGTATGA
GCAGTATATAAAATGGCCATGGTACATTTGGCTAGGTTTTATAGCTGGCTTGATTGCCAT
AGTAATG---GTGACAATTATGCTTTGCTGTATGACCAGTTGCTGTA------------G
TTGTCTCAAGGGCTGTTGTTCTTGTGGATCCTGCTGCAAATTTGATGAAGACGACTCTGA
GCCAGTGCTCAAAGGAGTCAAATTACATTACACATAAACGAACTT-ATGGATTTGTTTAT
GAGAATCTTCACAATTGGAACTGTAACTTTGAAGCAAGGTGAAATCAAGGATGCTACTCC
TTCAGATTTTGTTCGCGCTACTGCAACGATACCGATACAAGC-CTCACTCCCTTTCGGAT
GGCTTATTGTTGGCGTTGCA--CTTCTTGCTGTTTTTCAGAGCGCTTCCAAAATCAT---
--AACCCTCAAAAAGAGATGGCAACTAG-----CACTCTCCAAGGGTGTTCACTTTGTTT
GCAACTTGCTGTTGTTGTTTGTAACAGTTTACTCACACCTTTTGCTCGT-----------
TGCTGCTGGCCTTGAAGCCCCTTTTCTCTATCTTTATGCTTTAGTCTACT------TCTT
GCAGAGT---------------ATAAACTTTGTAAGAATAATAATGAGGCTTTGGCTTTG
CTGGAAATGCCGTTCCAAAAACCCATTACTTTATGATGCCAACTATTTTCTTTGCTGGCA
--------TACTAATTGTTACG--ACTATTGTATACCTTACAATAGTGTAACTTCTTCAA
TTGTCATTACTTC--AGGTGATGGCACAACAAGTCCTATTTCTGAACATGACTACCAGAT
TGGTGGTTATACTGAAAAATGGGAATCTGGAGTAAAAGACTGTGTTGTATTACACAGTTA
CTTCACTTCAGACTATT--------ACCAGCTGTACTCAACTCAATTGAGTACAGACACT
G----GTGTTGA----ACATGTTACCTTCTTCATCTACAA--T---AAAATTGTTGATGA
GCCTGAAGAACATGTC-------------CAAATTCACACAATCGACGGTTCATCCGGAG
TTGTTAATCCAGTAATGGAACCAATTTATGATGAACCGA----CGACGACTACTAGCGTG
CCTTTGTAAGCACAAGCTGATGAGTACGAACTTA-------TGTACTCATTCGTTTCGGA
AGAGACAGGTACGTTAATAGTTAATAGCGTACTTCTTTTTCTTGCTTTCGTGGTATTCTT
GCTAGTTACACTAGCCATCCTTACTGCGCTTCGATTGTGTGCGTACTGCTGCA-------
ATATTGTTAACGTGAGTCTTGTAAAACCTTCTTTTTACGTTTA---------CTCTCGTG
TTAAAAATCTGAATTCTTCT---AGAGTTCCTGATCTTCTGGTCTAAACGAACTAAATAT
TATATTAGTTTTTCTGTTTGGAACTTTAATTTTA---GCCATGGCAGATT------CCAA
CGGTACTATTACCGTTGAAGAGCTTAAAAAGCTCCTTGAACAATGGAACCTAGTAATAGG
TTTCCTATTCCTTA---CATGGATTTGTCTTCT--------------------------A
CAATTTGCCTATGCCAACAGGAATAGGTTTTTGTATATAATTAAGTTAATTTTC---CTC
TGGCTGTTATGGC-----CAGTAACTTTAGCTTGTTTTGTGCTTG------CTGCTGTTT
ACAGAATAAATTGGATCACCGGTGGAATTGCTATCGCAATGGCTTGTCTTGTAGGCTTGA
TGTGGCTCAGCTACTTCATTGCTTCTTTCAGACTGTTTGCGCGTACGCGTTCCATGTGGT
CATTCAATCCAGAAACT---------AACATTCTTCTCAACGTGCCACTCCATGGCACTA
TTCTGACCAGACCGCTTCTAGAAAGTGAACTCGTAATCGGAG------------------
-----CTGTGATCCTTCGTGGACATCTTCGTA----------------------------
--------TTGCTGGA-----------CACCATCTAGGACGC--------------TGTG
ACATCAAGGACCTGCCTAAAGA---AATCACTGTTGCTACATCACGAACGCTTTCTTATT
ACAAATTGGG---AGCTTCGCAGCGTGTAGCAGGTGACTCAGGTTTTGCTGCATACAGTC
GCT----------------------ACAGGATTGGCAACTATAAATTAAAC------ACA
GACCATTCCAGTAGCAGTGACAATATTGCTTTGCTTGTACAGTAAGTGACAACAGATGTT
TCATCTCGTTGACTTTCAGGTTACTATAGCAGAGATA-TTACTAATTATTATGAGGACTT
TTAAAGTTTCCATTTGGAATCTTGATTACATCATAAACCTCATAATTAAAAATTTATCTA
AGTCACTAACTGAGAATAAATATTCTCAATTAGATGAAGAGCAACCAATGGAGATTGATT
-------AAACGAACATGAAAATTATTCTTTTCTTGGCACTGATAACACTCGCTACTTGT
GAGCTTTATCACTACCA--AGAGTGTGTTAGAGGTACAACAGTACTTTTAAAAGAACCTT
GCTCTTCTGGAAC----ATACGAGGGCAATTCACCA----TTTCATCCTCTAGCTGATAA
CAAATTTGCACTG-ACTTGCTT--TAGCACTCAATTTGCTTTTGCTTGTCCTGACGGCGT
AAAACACGTCTATCAGTTACGTGCCAGATCAGTTTCACCTAAACTGTT----CATCAGAC
AAGAGGAAGTT---CAAGAACTTTACTCTCCAATTTTTCTTATTGTTGCGG---------
CAATAGTGTTTATAACACTTTGCTTCACACTCAAAAGAAAGACAGAATGATTGAACTTTC
ATTAATTGACTTCTATTTGTGCTTTTTAGCCTTT----------CTGCTATTCCTTGTTT
TAATTATGCTTATTATCTTTTG------GTTCTCACTTGAAC-----TGCAA-GATCATA
ATGAAACTTGTCAC----GCCTAAACGAACATG-AAATTTCTTGTTTTCTTAGGAATCAT
CACAACTGTA-GCTGCATTTCACCAAGAATGTAGTTTA---------CAGTCATGTACTC
AACATCAACCATATGTAG-------TTGATGACCCGTGTCCTATTCACTTCTATTCTAAA
TGGTATATTAGAGTAGGAGCTA----GAAAATCAGCACCTTTAATTGAATTG---TGCG-
-TGGATGAGGCTGGTTCTAAATCACCCATTCA------GTACATCGATATCGGTAATTAT
ACAGTTTCCTGTTCACCTTTTAC-AATTAATTGCCAGGAACCT-AAATTGGGTAGTCTTG
TAGTGCGTTGTTCGTT-------------------CTATGAAGACT---------TTTTA
GAGTATCATGACGTTCGTGTTGTTTTAGATTTCATCTAAACGAACAAACTAAAATGTCTG
A--------TAATGGACCCCA---AAATCAGCGAAATGCACCCCGC-------------A
TTACGTTTGGTGGACCCTCAGATTCAACTGGCAGTAAC------CAGAATGGAGAACGCA
GTGGGGCGCGATCAAAACAACGTCGGCCCCAAGGTTTACCCAATAATACTGCGTCTTGGT
TCACCGCTCTCACTCAACATGGCAAGGAAGACCTTAAATTCCCTCGAGGACAAGGCGTTC
CAATTAACACCAATAGCAGTCCAGATGACCAAATTGGCTACTACCGAAGAGCTACCAGAC
GAATTCGTGGTGGTGACGGTAAAATGAAAGATCTCAGTCCAAGATGGTATTTCTACTACC
TAGGAACTGGGCCAGAAGCTGGACTTCCCTATGGTGCTAACAAAGACGGCATCATATGGG
TTGCAACTGAGGGAGCCTTGAATACACCAAAAGATCACATTGGCACCCGCAATCCTGCTA
ACAATGCTGCAATCGTGCTACAACTTCCTCAAGGAACAACATTGCCAAAAGGCTTCTACG
CAGAAGGGAGCAGAGGCGGCAGTCAAGCCTCTTCTCGTTCCTCATCACGTAGTCGCAA--
-----------CAGTTCAAGAAATTCAACTCCAGGCAGCAATA---GGGGAACTTCTCCT
G------CTAGAATGGCTGGCAATGGCGGTGATGCTGCTCTTGCTTTGCTGCTGCTTGAC
AGATTGAACCAGCTTGAGAGCAAAATGTCTGGTAAAGGCCAACAACAACAAGGCCAAACT
GTCACTAAGAAATCTGCTGCTGAGGCTTCTAAGAAGCCTCGGCAAAAACGTACTGCCACT
AAAGCATACAATGTAACACAAGCTTTCGGCAGACGTGGTCCAGAACAAACCCAAGGAAAT
TTTGGGGACCAGGAACTAATCAGACAAGGAACTGATTACAAACATTGGCCGCAAATTGCA
CAATTTGCCCCCAGCGCTTCAGCGTTCTTCGGAATGTCGCGCATTGGCATGGAAGTCACA
CCTTCGGGAACGTGGTTGACC--------------------------TACACAGGTGCCA
TCAAATTGGATGACAAAGATCCAAATTTCAAAGATCAAGTCATTTTGCTGAATAAGCATA
TTGACGCATACAAAACATTCCCACCAACAGAGCCTAAAAAGGACAAAAAGAAGAAGGCTG
ATGAAACTCAAGCCTTACCGCAGAGACAGAAGAAACAGCAAACT--GTGACTCTTCTTC-
-------CTGCTGCAGATTTGGATGATTTCTCCAAACAATTGCAACAATCCATGAGCAG-
-----TGCTGACTCAACT-CAGGCCTAA--ACTCATGCAGACCACACAAGGCAG-ATGGG
CTATATAAACGT-----TTTCGCTTTTCCGT-TTACGATATATAGTCTACTCTTGTGCAG
AATGAATTC---TCGTAACTACATAGCA--CAAGTAGATGTAGTTAACTTTAATCTCACA
TAGCAATCTTTAATCAG--TGTGTAACATTAGGGAGGACTTGAAAGA--GCCACCACATT
TTCACCGAGGCCACACGGAGTACGATCGAGTGTACAGTGAACAATGCTAGGGAGAGCTGC
CTATATGGAAGAGCCCTAATGTGTAAAAT-TAATTTTAGTAGTGCTATCCCCATGTGATT
TTAATAGCTTC-------TTAGGAGAATGAC-----------------------------
----
>Singapore/11/2020|EPI_ISL_410719
----------------------------------------------TTTATACCTTCCCA
GGTAACAAACCAACCAACTTTCGATCTCTTGTAGATCTGTTCTCTAAACGAACTTTAAAA
---------------------------------TCTG-------TGTGGCTGTCACTCGG
CTGCATGCTT----AGTGCACTCACG-----CAGTATA---ATTAATAACTAATTACTGT
CGTTGA---CAGGACACGAGTAACTCGTCTATCTTCTGCAGGCTGCTTACGGTTTCGTCC
GTGTTGCAGCCGATCATCAGCACATC-TAGGTTTCGT-CCGGGTGTGACCGAA-------
--------AGGTAAGATGGAGAGCCTTGTCCCTGGTTTCAACGAGAAAA-CACACGTCCA
ACTCAGTTTGCCTGTTTTACAGGTTCGCGACGTGCTCGTACGTGGCTTTGGAGACTCCGT
GGAGGAGGTCTTATCAGAGGCACGTCAACATCTTAAAGATGGCACTTGTGGCTTAGTAGA
AGTTGAAAAAGGCGTTTTGCCTCAACTTGA---ACAGCCCTATGTGTTCATCAAAC-GTT
CGGATGCTCGAACTGCACCTCATGGTCATGTTA-----TGGTTGAG-------CTGGTAG
CAGAACTCGAA-----GGCATTCAGTACGGTCGTAGT-----------------------
----------------GGTGAGACACTTGGTGTCCTTGTCCCTCATGTGGGCGAAATACC
AGTGGCTTACCGCAAGGTTCTTCTTCGTAAGAACGGTAATAAAGGAGCTGGTGGCCATAG
TTACGGCGCCGATCTAAAGTCATTTGACTTAGGCGACGAGCTTGGCACTGATCCTTATGA
AGATTTTCAAGAAAACTGGAACACTAAACATAGCAGTGGTGTTACCCGTGAACTCATGCG
TGAGCTTAACGGAGGGGCATACACTCGCTATGTCGATAACAACTTCTGTGGCCCTGATGG
CTACCCTCTTGAGTGCATTAAAGACCTTCTAGCACGTGCTGGTAAAGCTTCATGCACTTT
GTCCGAACAACTGGACTTTATTGACACTAAGA--GGGGTGTATACTGCTGCCGTGAACAT
GAGC-------------------ATGAAATTGCTTGGTACACGGAACGTTCTGAAAAGAG
CTATGAATTGCAGACACCTTTTGAAATTAAATTGG-----CAAAGAAAT-----------
--------TTGACACCTTCAATGGGGAATGTCCAAATTTTGTATTTCCCTTAAATTCCAT
AATCAAGACTA---TTCAACCAAGGGTTGAAAAGAAAAAGCTTGATGGCTTTATGGGTA-
GAATTCGATCTGTCTATCCAGTTGCGTCACCAAATGAATGCAACCAAATGTGCCTTTCAA
CTCTCATGAAGTGTGATCATTGTGGTGAAACTTCATGGCAGACGGGCGATTTTGTTAAAG
---CCACTTGCGAATTTTGTGGCACTGAGAATTTGACTAAAGA-----AGGTGCCACTAC
TTGTGGTTACTTACCCCAAAATGCTGTTGTTAAAATTTATTGTCCAGCATGTCACAATTC
AGAAGTAGGACCTGAGCATAGTCTTGCCGAATACCATAATGAATCTGGCTTGAAA-----
-ACCATTCTTCGTAAGGGTGGTCGCACTATTGCC------------------------TT
TGGAGGCTGTGTGTTCTCTTATGTTGGTTGCCATAAC-AAGTGTGCCTATTGGGTTCCAC
GTGCTAGCGCTAACAT------------AGGTTGTAACCATACAGGTGTTGTTGG---AG
AAGGTTCCGAAGGTCTTAATG--ACAACCTTCTTGAAATACTCCAAAAAGAGAAAGTCAA
CA-----TCAATATTGTTGGTGACTTTAAACTTAATGAAGAGATCGCCATTATTTTGGCA
TCTTTTTCTGCTTCCACAAGTGCTTTTGTGGAAACTGTGAAAGGTTTGGATTATAAAGCA
TTCAAACAAATTGTTGAATCCTGTGGTAATTTTAA------AGTTACAAAAGGAAAAGCT
AAAAAAGGTGCCTGGAATATTGGTGA---------ACAGAAATCAATACTGAGTCCTCTT
TATGCATTTGCATCAGAGGCT---GCTCGTGTTGTACGATCAATTTTCTCCCGCACTCTT
GAAACTGCTCAAAATTCTGTG--------CGTGTTTTACAGAAGGCCGCTATAACAATAC
TAGATGGAATTTCACAGTATTCACTGAGACTCATTGATGCTATGATGTTCACATC---TG
ATTTGGCTACTAACAATCTAGTTGTAATGGCCTACATTACAGGTGGTGTTGTTC------
----------AGTTGACTTCGCAGTGGCT--AACTAACATCTTTGGC---ACTGTTTATG
AAAAACT--CAAACCCGT-CCTTGATTGGCTTGAAGAGAAGTTTAAGGAAGGTGTAGAGT
TTCTTAGAGACGGTTGGGA-----------AATTGTTAAATTTAT-CTCAACCTGTGCTT
GTGAAATTGTCGGTGGACAAATTGTCACCTGT-GCAAAGGAAATTAAGGAGAGTGTTCAG
ACATTCTTTAA-GCTTGTAAATAAATTTTTGGCTTTGTGTGCTGACTCTATCATTATTGG
TGGAGCTAAACTTAAAGCCTTGAATTTAGGTGAAACATTTGTCACGCACTCAAAGGGATT
GTACAGAAAGTGTGTTAAATCCAGAGAAGAAACTGGCCTACTCATGCCTCTAAAAGCCCC
AAAA----GAAATTATCTTCTTAGAGGGAGAAACACTTCCCACAGAAGTGTTAACAGAGG
AAGTTG----TCTTGAAAACTGGTGA----TTTACAACCATTAGAACAACC---------
---TACTAGTGAAGCTGTTGAAGCTCCATTGGTTGGTACACCAGTTTGTATTA-------
--------ACGGGCTTATGTTGCTCGAAATCAAAGA--------------CACAGAAAAG
TACTG---TGCCCTTGCACCTAATA----TGATGGTAA-----CAAACAATACCTTCACA
CTCAAAGGCGGTGCACCAACAAAGGTT---ACTTTTGGTGATGACACTGTGATAGAAGTG
CAAGGTTACAAGAGTGTGAATATCACTTTTGAACTTGATGAAAGGATTGATAAAGTACTT
AATGAGAAGTGCTCTGCCTATACAGTTGAACTCGGTACAGAAGTAAATGAGTTCGCCTGT
GTTGTGGCAGATGCTGTCATAAAAACTTTGCAACCAGTATCTGAATTACTTACACCACT-
--------------------GGGCATTGATTTAGATGAGTGGAGTATGGCTACATACTAC
TTATTTGATGAGTCTGGTGAGTTTAAATTGGCTTCACATATGTATTGTTCTTTCTACCCT
CC---AGATGAGGATGAA------GA------------------AGAAGGTGATTGTGAA
GAAGAAGAGTTTGAGCCATCAACTCAATATGAGTATGGTACTGAAGATGATTACCAAGGT
AAACCTTTGGAATTTGGTGCCACTTC---TGCTGCTCTTCAACCTGAAGAA---GAGC--
----------------AAGAAGAAGATTGGTTAGATGATGATAGTCAACAAACTGTTGGT
CAACAAGACGGCAGTGAGGACAATCAGACAACTACTATTCAAACAATTGTT---------
---------GAGGTTCAACCTCAATTAGAGATGGAACTTACACCAGTTGT---TCAGACT
ATTGA---AGTG---------AAT---------------AGTTTTAGT------------
-GGTTATTTAAAA--CTTACTG------------------------ACAATGTATACATT
AAAAATGCAGACATTG-TGGAAGAAGCTAAAAAGGTAAAACCAA--------------CA
GTGGTTGTTAATGCAGCCAATGTTTACCTTAAACATGGAGGAGGTGT-TGCAGGAGCCTT
AAATAAGGCTACTAACAATGCCATGCAAGTTGAATCTGATGATT-ACATAGCTACTAATG
GACCACTTAAAGTGGGTGGTAGTTGTGTTTTAAGCGGACACAATCTTGCTAAACACTGTC
TTCATGTTGTCGGCCCAAATGTTAACAAAGGTGAAGACATTCAACTTCTTAAGAGTGCTT
ATGAAAATTTTAATCAGCACGAAGTTCTACTTGCACCATTATTATCAGCTGGTATTTTTG
GTGCTGACCCTAT-ACATTCTTTAAGAGTTTGTGTAGATACTGTTCGCACAAATGTCTAC
TTAGCTGTCTTTGATAAAAATCTCTATGACAAACTTGTTTCAAGCTTTTTGGAAAT----
--------------------------GAAGAGTGAAAAGCAAGTTGAACAAAAGATCGCT
GAGATTCCTAAAGAGGAAGTTAAGCCATTTATAACTGAAAGTAAACCTTCAGTTGAACAG
AGAAAACAAGAT---GATAAGAAAATCAAAGCTTGTGTTGAAGAAGTTAC----AACAAC
TCTGGAAG----AAACTAAGTTCCTCACAGAAAACTTGTTACTTTATATTGACATTAATG
GCAATCTTCATCCAGATTCTGCCACTCTTGTTAGTGACATTGACATCACTTTCTTAAAGA
AAGATGCTCCATAT-----ATAGTGGGTGATGTTGTTC--------AAGAGGGTGTTTTA
ACTGCTGTGGTTATACCTACTAAAAAGGCTGGTGGCACTACTGAAATGCTAGCGAAAGCT
TTGAGAAAAGTGCCAACAGACAATTATATAACCACTTACCCGGGTCAGGGTTTAAATGGT
TACACTGTAGAGGAGGCAAAGACAGTGCTTAAAAAGTGTAAAAGTGCCTTTTACATTCTA
CCATCTATTATCTCTAATGAGAAGCAAGAAATTCTTGGAACTGTTTCTTGGAATTTGCGA
GAAATGCTTGCACATGCAGAAGAAACACGCAAATTAATGCCTGTCTGTGTGGAAACTAAA
GCCATAGTTTCAACTATACAGCGTAAATATAAGGGTATTAAAATACAAGAGGGTGTGGTT
GATTATGGTGCTA-GATTTTACTTTTACACCAGTAAAACAACTGTAGCGTCACTTATCAA
CACACTTAACGATCTAAATGAAACTCTTGTTACAATGCCACTTGGCTATGTAACACATGG
CTTAAATTTGGAAGAAGCTGCTCGGTATATGAGATCTCTCAAAGTGCCAGCTACAGTTTC
TGTTTCTTCACCTGATGCTGTTACAGCGTATAATGGTTATCTTACTTCTTCTTCTAAAAC
ACCTGAAGAACATTTTATTGAAACCATCTCACTTGCTGGTTCCTATAAAGATTGGTCCTA
TTCTGGACAATCTACACAACTAGGTATAGAATTTCTTAAGAGAGGTGATAAAAGTGTATA
TTAC---ACTAGTAATCCTACCACATTCCACCTAGATGGTGAAGTTATCACCTTTGACAA
TCTTAAGACACTTCTTTCTTTGAGAGAAGTGAGGACTATTAAGGTGTTTACAACAGTAGA
CAACATTAACCTCCACACGCAAGTTGTGGACATGTCAATGACATATGGACAACAGTTTGG
TCCAACTTATTTGGATGGAGCTGATGTTACTAAAATAAAACCTCATAATTCACATGAAGG
TAAAACATTTTATGTT---------TTACCTAATGATGACACTCTACGTGTTGAGGCTTT
T---GAGTACTACCACACAACTGATCCTAGTTTTCTGGGTAGGTACATGTCAGCATTAAA
TCACA-CTAAAAAGTGGAAATACCCACAAGTTAATGGTTTAACTTCTATTAAATGGGCAG
ATAACAACTGTTATCTTGCCACTGCATTGTTAACACTCCA---ACAAATAGAGTTGAAGT
TTAATCCACCTGCTCTACAAGATGCTTATTACAGAGCAAGGGCTGGTGAAGCTGCTAACT
TTTGTGCACTTATCTTAGCCTACTGTAATAAGACAGTAGGTGAGTTAGGTGATGTTAGAG
AAACAATGAGTTACTTGTTTCAAC--------ATGCCAATTTAGATTCTTGCAAAAG---
AGTCTTGAACGTGGTGTGTAAAACTTGTGGACAACAGCAGACAACCCTTAAGGGTGTAGA
AGCTGTTATGTACATGGGCACACTTTCTTATGAACAATTTAAGAAAGGTGTTCAGATACC
TTGTAC------GTGTGGTAAACAAGCTACAAAATATCTAGTACAACAGGAGTCACCTTT
TGTTATGATGTCAGCACCACCTGCTCAGTATGAACTTAAG--------CATGGTACATTT
ACTTGTGCTAGTGAGTACACT---GGTAATTACCAGTG----TGGTCACTATAAACATAT
AACTTCTAAAGAAACTTTGTATTGCATAGACGGTGCTTTAC----TTACAAAGTCCTCAG
AATACAAAGGTCCTATTACGGATG---TTTTCTACAAAGAAAACAGTTACACAA-CAACC
ATAAAACCAGTTACTTATAAATTGGATGGTGTTGTTTGTACAGAAATTGACCCTAAGTTG
GACAATTATTATAAGAAAGACAATTCTTATTTCACA---GAGCAACCAATTGATCTTGTA
CCAAACCAACCATATCCAAACGCAAGCTTCGATAATTTTAAGTTTGTATGTGATAATATC
AAATTTGCTGATGA---------------TTTAAACCAGTT------AACTGGTTATAAG
AAACCTGCTTCAAGAGAGCTTAAAGTTAC-ATTTTTCCCTGACTTAAATGGTGATGTGGT
GGCTATTGATTATAAACACTACACACCCTCTTTTAAGAAAGGAGCTAAATTGTTACATAA
ACCTATTGTTTGGCATGTTAACAATGCAACTAATAAAGCCACGTATAA------------
-----------ACCAAATACCTGGTG--------------------------TATACG--
-TTGTCTTTGGAGCACAAAACCAGTTGAAACATCAAATTCGTTTGATGTACTGAAGTCAG
AGGACGCGCAGGGAATGGATAATCTTGCCTGCGAAGATCTAA--AACCAGTCTCTGAAGA
A-------------GTAGTGGAAAATCCTACCATACAGAAAGACGTTCTTGAGTGT----
-AATGTGAAAACTACCGAAGTTGTAGGAGACATTATACTTAAACCAGCAAATAATAGTT-
TAAAAA--------------------------TTACAGAA----GAGGTTGGCCACACAG
ATCTAATGGCTGCTTATG-----TAGACAATTCTAGT---CTTACTATTAAGAAACCTAA
TGAATTATCTAGAGTATTAGGTTTGAAAACCCTTGCTACTCATGGTTTAGCTGCTGTTAA
TAGTGTCCCTTGGGATACTATAGCTAATTATGCTAAGCCTTTTCTTAACAAAGTTGTTAG
TACAACTACTAACATAGTTACACGGTGTTTAAACCGTGTTTGTACTAATTATATGCCTTA
TTTCTTTACTTTATTGCTACAATTGTGTACTTTTACTAGAAGTACAAATTCTAGAATTAA
AGCATCTATGCCGACTACTATAGCAAAGAATACTGTT----AAGAGTGTCGG--------
---TAAATTTTGTCTAGAG--GCTTCATTTAATTA-TTTGAAGTCACCTAAT------TT
TTCTAAACTGATAAATATTATAATTTGGTTTT-TACTATTAAGTGTTTGCCTAGGTTCTT
TAA--TCTACTCAACCGCTGCTTT------AGGTGTTT----------------------
-----TAATGTCTAATTTAGGCATGCCTTCTTACTGTACTGGTTACAGAGAAGGCTAT--
-TTGAACTCTACTAATGTCACTATTGCAACCTACTGTACTG---GTTCTATACCTTGTAG
TGTTTGTCTTAGTGGTTTAGATTCTTTAGACACCTATCCTTCTTTAGAAACTATACA---
-------AATTACCAT-TTCATCTTTTAAATGGGATTTAACTGCTTTTGGCTTAGTTGCA
GAGTGGTTTTTGGCATATATTCTTTTCACTAGGTTTTTCTATGTACTTGGATTGGCTGCA
ATCATGCAATTGTTTTTCAGC-----------TATTT------TGCAGTACATTTTATTA
GTAATTCTTGGCTTATGTGGTTAATAATTAATCTTGTACAAATGGCCCCGATTTCAGCTA
TGGTTAGAATGTACATCTTCTTTGCATCATTTTATTATGTATGGAAAAGTTATGTGCATG
TTGTAGACGGTTGTAATTCATCAACTTGTATGATGTGTTACAAACGTAATAGAGCAACAA
GAGTCGAATGTACAACTATTGTTAATGGTGTTAGAAGGTCCTTTTATGTCTATGCTAATG
GAGGTAAAGGCTTTTGCAAACTACACAATTGGAATTGTGTTAATTGTGATACATTCTGTG
CTGGT-AGTACATTTATTAGTGATGAAGTTGCGAGAGACTTGTCACTACAGTTTAA--AA
GACCAATAAATCCTACTGACCAGTCTTCTTACATCGTTGATAGTGTTACAGTGAAGAATG
GTTCCATCCATCTTTACTTTGATAAAGCTGGTCAAAAGACTTATGAAAGACATTCTCTCT
CTCATTTTGTTAACTTAGACAACCTGAGAGCTAA---------TAACACTAAAGGTTCAT
TGCCTATTAATGTTATAGTTTTTGATGGTAAATCAAAATGTG---AAGAATCATCTGCAA
AATCAGCGTCTGTTTACTACAGTCAGCTTATGTGTCAACCTATACTGTTACTAGATCAGG
CATTAGTGTCTGATGTTGGTGATAGTGCGGAAGTTGCAGTTAAAATGTTTGATGCTTACG
TTAATACGTTTTCATCAACTTTTAACGTACCAATGGAAAAACTCAAAACACTAGTTGCAA
CTGCAGAAGCTGAACTTGCAAAGAATGTGTCCTTAGACAATGTCTTATCTACTTTTATTT
CAGCAGCTC---GGCAAGGGTTTGTTGATTCAGATGTAGAAACTAAAGATGTTGTTGAAT
GTCTTAAATTGTCACATCAATCTGACATAGAAGTTACTGGCGATAGTTGTAATAACTATA
TGCTCACCTATAACAAAGTTGAAAACATGACACCCCGTGACCTTGGTGCTTGTATTGACT
GTAGTGCGCGTCATATTAATGCGCAGGTAGCAAAAAGTCACAACATTGCTTTGATATGGA
ACGTTAAAGATTTCATGTCATTGTCTGAACAACTACGAAAACAAATACGTAGTGCTGCTA
AAAAGAATAACTTACCTTTTAAGTTGACATGTGCAACTACTAGACAAGTTGTTAATGTTG
TAACAACAAAGATAGCACTTAAGGGTGGTAAAATTGTTAA---------TAATTGGTTGA
AGCAGTTAATTAAAGTTACACTTGTG---TTCCTTTTTGTTGCTGCTATT----------
-TTCTATTT-AATAACACCTG----TTCATGTCATGTCTAA---ACATACTGA---CTTT
TCAAGTGAAATCATAGGATACAAGGCTATTGATGGTGGTGTCACTCGTGACATAGCATCT
ACAGATACTTGTTTTGCTAACAAACATGCTGATTTTGACAC-ATGGTTTAGCCAGCG---
TGGTGGTAGTTATACTAATGACAAAGCTTGCCCATTGATTGCTGCAGTCATAACAAGAGA
AGTGGGTTTTGTCGTGCCTGGTTTGCCTGGCACGATATTACGCACAACTAAT--GGTGAC
TTTTTGCATTTCTTACCTAGAGTTTTTAGTGCAGTTGGTAACATCTGTTACACACCATCA
AAACTTATAGAGTACACTGACTTTGCAACATCAGCTTGTGTTTTGGCTGCTGAATGTACA
ATTTTTAAAGATGCTTCTGGTAAGCCAGTACCATATTGTTATGATACCAATGTACTAGAA
GGTTCTGTTGCTTATGAAAGTTTACGCCCTGACACACGTTATGTGCTCATGGATGGCTCT
A---TTATTCAATTTCCTAACACCTACCTTGAAGGTTCTGTTAGAGTGGTAACAACTTTT
GATTCTGAGTACTGTAGGCACGGCACTTGTGAAAGATCAGAAGCTGGTGTTTGTGTATCT
ACTAGTGGTAGATGGGTACTTAACAATGATTATTACAGATCTTTACCAGGAGTTTTCTGT
GGTGTAGATGCTGTAAATTTACTTACTAA-TATGTTTACACCACTAATTCAACCTATTGG
TGCTTTGGACATATCAGCATCTATAGTAGCTGGTGGTATTGTAGCTATCGTAGTAACATG
CCTTGCCTACTATTTTATGAGGTTTAGAAGAGCTTTTGGTGAATACAGTCA------TGT
AGTTGCCTTTAATACTTTACTATTCCTTATGTCATTCAC-TGTACTCTGTTTAACACCAG
TTTACTCATTCTTACCTGGTGTTTATTCTGTTATTTACTTGTACTTGACATTTTATCTTA
CTAATGATGTTTCTTTTTTAGCACATATTCAGTGGATGGTTATGTTCACACCTTTAGTAC
CTTTCTGGATAACAATTGCTTATATCATTTGTATTTCCACAAAGCATTTCTATTGGTTCT
TTA-GTAATTACCTAAAGAGACGTGT---AGTCTTTAATGGTGTTTCCTTTA---GTACT
TTTGAAGAAGCTGCGCTGTGCACCTTTTTGTTAAATAAAGAAATGTATCTAAAGTTGCGT
AGTGATGTGCTATTACCTCTTACGCAATATAATAGATACTTAGCTCTTTATAATAAGTAC
AAGTATTTTAGTGGAGCAATGGATACAACTAGCTACAGAGAAGCTGCTTGTTGTCATCTC
GCAAAGGCTCTCAATGACTTCAGTAACTCAGGTTCTGATGTTCTTTACCAACCACCACAA
ACCTCTATCACCTCAGCTGTTTTGCAGAGTGGTTTTAGAAAAATGGCATTCCCATCTGGT
AAAGTTGAGGGTTGTATGGTACAAGTAACTTGTGGTACAACTACACTTAACGGTCTTTGG
CTTGATGACGTAGTTTACTGTCCAAGACATGTGATCTGCACCTCTGAAGACATGCTTAAC
CCTAATTATGAAGATTTACTCATTCGTAAGTCTAATCATAATTTCTTGGTACAGGCTGGT
AATG----TTCAAC-----TCAGGGTTATTGGACATTCTATGCAAAATTGTGTACTTAAG
CTTAAGGTTGATACAGCCAATCCTAAGACACCTAAGTATAAGTTTGTTCGCATTCAACCA
GGACAGACTTTTTCAGTGTTAGCTTGTTACAATGGTTCACCATCTGGT--GTTTACCAAT
GTGCTATGAGGCCCAATTTCACTATTAAGGGTTCATTCCTTAATGGTTCATGTGGTAGTG
TTGGTTTTAACATAGATTATGACTGTGTCTCTTTTTGTTACATGCACCATATGGAATTAC
CAACTGGAGTTCATGCTGGCACAGACTTAGAAGGTAACTTTTATGGACCTTTTGTTGACA
GGCAAACAGCACAAGCAGCTGGTACGGACACAACTATTACAGTTAATGTTTTAGCTTGGT
TGTACGCTGCTGTTATAAATGGAGACAGGTGGTTTCTCAATCGATTTACCACAA------
---CTCTTAATGACTTTAACCTTGTGGCTATGAAGTACAATTA------TGAACCT-CTA
ACACAAGACCATGTTGACATACTAGGACCTCTTTCTGCTCAAACTGGAATTGCCGTTTTA
GATATGTGTGCTTCATTAAAAG----AATTACTGCAAAATGGTATGAATGGACGTACCAT
ATTGGGTAGTGCTTTATTAGAAGATGAATTTACACCTTTTGATGTTGTTAGACAATGCTC
AGGTGTTACTTTCCAAAGTGCAGTGAAAAGAACAATCAAGGGTACACACCACTGGTTGTT
ACTCACAATTTTGACTTCACTTTTAGTTTTAGTCCAGAGTACTCAATGGTCTTTGTTCTT
TTTTTTGTATGAAAATGCCTTTTTACCTTTTGCTATGGGTATTA-TTGCTATGTCTGCTT
TTGCAATGATGTTTGTCAAACATAAGCATGCATTTCTCTGTTTGTTTTTGTTACCTTCTC
TTGCCACTGTAGCTTATTTTAATATGGTCTATATGCCTGCTAGTTGGGTGATGCGTATTA
TGACATGGTTGGATATGGTTG-ATACTAGTTTGTC--------TGGTTTTAAGCTAAAAG
ACTGTGTT-------ATGTATGCATCAG-----CTGTAGTGTTACTAATCCTTATGAC-A
GCAAGAACTGTGTATGATGATGGTGCTAGGAGAGTG---TGGACACTTATG-AATGTCTT
GACACTCGTTTATAAAGTTTATTATGGTAATGCTTTAGATCAAGCCATTTCCATGTGGGC
TCTTATAATCTCTGTTACTTCTAACTACTCAGGT---GTAGTTACAACTGTCATGTTTTT
GGCCAGAGGTATTGTTTTTATGTGTGTTGAGTATTGCCCTATTTTCTTCATAACTGGTAA
TACACTTCAGTGTATA-----------ATGCTAGTT-TATTGT-----TTCTTAGGCTAT
TTTTGTACTTGTTACTTTGGCCTCTTTTGTTTACTCAACCGCTACTTTAGACTGACTCTT
GGTGTTTATGATTACTTAGTTTCTACACAGGAGTTTAGATATATGAATTCACAGGGACTA
CTCCCACCCAAGAATAGCATAGATGCCTTCAAACTCAACATTAAATTGTTGGGTGTTGGT
GGCAAACCTTGTATCAAAGTAGCCACTGTACAGTCTAAAATGTCAGATGTAAAGTGCACA
TCAGTAGTC----TTACTCTCAGTTTTGCAACA-----ACTCAGAGTAGAATCATCATCT
AAATTGTGGGCTCAATGTGTCCAGTTACACAATGACATTCTCTTAGCTAAAGATACTACT
GAAGCCTTTGAAAAAATGGTTTCACTACTTTCTGTTTTGCTTTCCATGCAGGGTGCTGTA
GACATAAACAAGCTTTGTGAAGAAATGCTGGACAACAGGGCAACCTTACAAGCTATAGCC
TCAGAGTTTAGTTCCCTTCCATCATATGCAGCTTTTGCTACTGCTCAAGAAGCTTATGAG
CAGGCTGTTGCTAATGGTGA---TTCTGAAGTTGTTCTTAAAAAGTTGAAGAAGTCTTTG
AATGTGGCTAAATCTGAATTTGACCGTGATGCAGCCATGCAACGTAAGTTGGAAAAGATG
GCTGATCAAGCTATGACCCAAATGTATAAACAGGCTAGATCTGAGGACAAGAGGGCAAAA
GTTACTAGTGCTATGCAGACAAT-GCTTTTCACTATGCTTAGAAAGTTGGATAATGATGC
ACTCAACAACATTATCAACAATGCAAGAGATGGTTGTGTTCCCTTGAACATAATACCTCT
TACAACAGCAGCCAAACTAATGGTTGTCATACCAGACTATAACACATATAAAAATACGTG
TGATGGTACAACAT-------TTACTTATGCATCAGCATTGTGGGAAATCCAACAGGTTG
TAGATGCAGATAGTAAAATTGTTCAACTTAGTGAAATTAGTATGGACAATTCACCTAATT
TAGCATGGCCTCTTATTGTA-ACAGCTTTAAG--GGCCAATTCTGCTGTCAAATTACAGA
ATAATGAGCTTAGTCCTGTTGCACTACGACAGATGTCTTGTGCTGCCGGTACTACACAAA
CTGCTTGCACTGATGACAATGCGTTAGCTTACTACAACACAACAAAGGGAGGTAGGTTTG
TACTTGCACTGTTATCCGATTTACAGGATTTGAAATGGGCTAGATTCCCTAAGAGTGATG
GAACTGGTACTATCTATACAGAACTGGAACCACCTTGTAGGTTTGTTACAGACACACCTA
AAGGTCCTAAAGTGAAGTATTTATACTTTATTAAAGGATTAAACAACCTAAATAGAGGTA
TGGTACTTGGTAGTTTAGCTGCCACAGTACGTCTACAAGCTGGTAATGCAACAGAAGTGC
CTGCCAATTCA-ACTGTATTATCTTTCTGTGCTTTTGCTGTAGATGCTGCTAAAGCTTAC
AAAGATTATCTAGCTAGTGGGGGACAACCAATCACTAATTGTGTTAAGATGTTGTGTACA
CACACTGGTACTGGTCAGGCAATAACAGTTACACCGGAAGCCAATATGGATCAAGAATCC
TTTGGTGGTGCATCGTGTTGTCTGTACTGCCGTTGCCACATAGATCATCCAAATCCTAAA
GGATTTTGTGACTTAAAAGGTAAGTATGTACAAATACCTACAACTTGTGCTAATGACCCT
GTGGGTTTTACACTTAAAAACACAGTCTGTACCGTCTGCGGTATGTGGAAAGGTTATGGC
TGTAGTTGTGATCAACTC---CGCGAACCCATGCTTCAGTCAGCTGATGCACA-ATCGTT
TTTAAACGGGTTTGCGGTGTAAGTGCA---GCCCGTCTTACACCGTGCGGCACAGGCACT
AGTACTGATGTC-GTATACAGGGC-TTTTGACATCTACAAT------GATAAAGTAGCTG
GTTTTGCTAAATTCCTAAAAACTAATTGTTGTCGCTTCCAAGAAAAGGACGAAGATGACA
ATTTAATTGATTCTTACTTTGTAGTTAAGAGACACACTTTCTCTAACTGCCAACATGAAG
AAACAATTTATAATTTACTTAAGGATTGTCCAGCTGTTGCTAAACATGACTTCTTTAAGT
TTAGAATAGACGGTGACATGGTACCACATATATCACGTCAACGTCTTACTAAATACACAA
TGGCAGACCTCGTCTATGCTTTAAGGCATTTTGATGAAGGTAATTGTGACACATTAAAAG
AAATACTTGTCACATACAATTGTTGTGATGATGATTATTTCAATAAAAAGGACTGGTATG
ATTTTGTAGAAAACCCAGATATATTACGCGTATACGCCAACTTAGGTGAACGTGTACGCC
AAGCTTTGTTAAAAACAGTACAATTCTGTGATGCCATGCGAAATGCTGGTATTGTTGGTG
TACTGACATTAGATAATCAAGATCTCAATGGTAACTGGTATGATTTCGGTGATTTCATAC
AAACCACGCCAGGTAGTGGAGTTCCTGTTGTAGATTCTTATTATTCATTGTTAATGCCTA
TATTAACCTTGACCAGGGCTTTAACTGCAGAGTCACATGTTGACACTGACTTAACAAAGC
CTTACATTAAGTGG-GATTTGTTAAAATATGACTTCACGGAAGAGAGGTTAAAACTCTTT
GACCGTTATTTTAAATATTGGGATCAGACATACCACCCAAATTGTGTTAACTGTTTGGAT
GACAGATGCATTCTGCATTGTGCAAACTTTAATGTTTTATTCTCTACAGTGTTCCCACCT
ACAAGTTTTGGACCACTAGTGAGAAAAATATTTGTTGATGGTGTTCCATTTGTAGTTTCA
ACTGGATACCACTTCAGAGAGCTAGGTGTTGTACATAATCAGGATGTAAACTTACATAGC
TCTAGACTTAGTTTTAAGGAATTACTTGTGTATGCTGCTGACCCTGCTATGCACGCTGCT
TCTGGTAATCTATTACTAGATAAACGCACTACGTGCTTTTCAGTAGCTGCACTTACTAAC
AATGTTGCTTTTCAAACTGTCAAACCCGGTAATTTTAACAAAGACTTCTATGACTTTGCT
GTGTCTAAGGGTTTCTTTAAGGAAGGAAGTTCTGTTGAATTAAAACACTTCTTCTTTGCT
CAGGATGGTAATGCTGCTATCAGCGATTATGACTACTATCGTTATAATCTACCAACAATG
TGTGATATCAGACAACTACTATTTGTAGTTGAAGTTGTTGATAAGTACTTTGATTGTTAC
GATGGTGGCTGTATTAATGCTAACCAAGTCATCGTCAACAACCTAGACAAATCAGCTGGT
TTTCCATTTAATAAATGGGGTAAGGCTAGACTTTATTATGATTCAATGAGTTATGAGGAT
CAAGATGCACTTTTCGCATATACAAAACGTAATGTCATCCCTACTATAACTCAAATGAAT
CTTAAGTATGCCATTAGTGCAAAGAATAGAGCTCGCACCGTAGCTGGTGT----------
--CTCTATCTGTAGTAC-TATG--------ACCAATAGACAGTTTCA---TCAAAAATT-
------------------------------------------ATTGAAATCAATAG----
--CCGCCACTA------GAGGAGCTA-------CTGTAGTAATTGGAACAAGC-------
-------------------AAATTCTATGGTGGTTGGCACAACATGTTAAAAACTGTTTA
TAGTGATGTAGAAAACCCTCACCTTATGGGTTGGGATTATCCTAAATGTGATAGAGCCAT
GCCTAACATGCTTAGAATTATGGCCTCACTTGTTCTTGCTCGCAAACATACAACGTGTTG
TAGCTTGTCACACCGTTTCTATAGATTAGCTAATGAGTGTGCTCAAGTATTGAGTGAAAT
GGTCATGTGTGGCGGTTCACTATATGTTAAACCAGGTGGAACCTCATCAGGAGATGCCAC
AACTGCTTATGCTAATAGTGTTTTTAACATTTGTCAAGCTGTCACGGCCAATGTTAATGC
ACTTTTATCTACTGATGGTAACAAAATTGCCGATAAGTATGTCCGCAATTTACAACACAG
ACTTTATGAGTGTCTCTATA-GAAATAGAGATGTTGACACAGACTTTGTGAATGAGTTTT
ACGCATATTTGCGTAAACATTTCTCAATGATGATACTCTCTGACGATGCTGTTGTGTGTT
TCAATAGCACTTATGCATCTCAAGGTCTAGTGGCTAGCATAAAGAACTTTAAGTCAGTTC
TTTATTATCAAAACAATGTTTTTATGTCTGAAGCAAAATGTTGGACTGAGACTGACCTTA
CTAAAGGACCTCATGAATTTTGCTCTCAACATACAATGCTAGTTAAACAGGGTGATGATT
ATGTGTACCTTCCTTACCCAGATCCATCAAGAATCCTAGGGGCCGGCTGTTTTGTAGATG
ATATCGTAAAAACAGATGGTACACTTATGATTGAACGGTTCGTGTCTTTAGCTATAGATG
CTTACCCACTTACTAAACATCCTAATCAGGAGTATGCTGATGTCTTTCATTTGTACTTAC
AATACATAAGAAAGCTACATGATGAGTTAACAGGACACATGTTAGACATGTATTCTGTTA
TGCTTACTAATGATAACACTTCAAGGTATTGGGAACCTGAGTTTTATGAGGCTATGTACA
CACCGCATACAGTCTTACAGGCTGTTGGGGCTTGTGTTCTTTGCAATTCACAGACTTCAT
TAAGATGTGGTGCTTGCATACGTAGACCATTCTTATGTTGTAAATGCTGTTACGACCATG
TCATATCAACATCACATAAATTAGTCTTGTCTGTTAATCCGTATGTTTGCAATGCTCCAG
GTTGTGATGTCACAGATGTGACTCAACTTTACTTAGGAGGTATGAGCTATTATTGTAAAT
CACAT-AAACCACCCATTAGTTTTCCATTGTGTGCTAATGGACAAGTTTTTGGTTTATAT
AAAAATACATGTGTTGGTAGCGATAATGTTACTGACTTTAATGCAATTGCAACATGTGAC
TGGACAAATGCTGGTGATTACATTTTAGCTAACACCTGTACTGAAAGACTCAAGCTTTTT
GCAGCAGAAACGCTCAAAGCTACTGAGGAGACATTTAAACTGTCTTATGGTATTGCTACT
GTACGTGAAGTGCTGTCTGACAGAGAATTACATCTTTCATGGGAAGTTGGTAAACCTAGA
CCACCACTTAACCGAAATTATGTCTTTACTGGTTATCGTGTAACTAAAAACAGTAAAGTA
CAAATAGGAGAGTACACCTTTGAAAAAGGTGACTATGGTGATGCTGTTGTTTACCGAGGT
ACAACAACTTACAAATTAAATGTTGGTGATTATTTTGTGCTGACATCACATACAGTAATG
CCATTAAGTGCACCTACACTAGTGCC-ACAAGAGCACTATGTTAGAATTACTGGCTTATA
CCCAACACTCAATATCTCAGATGAGTTTTCTAGCAATGTTGCAAATTATCAAAAGGTTGG
TATGCAAAAGTATTCTACACTCCAGGGACCACCTGGTACTGGTAAGAGTCATTTTGCTAT
TGGCCTAGCTCTCTACTACCCTTCTGCTCGCATAGTGTATACAGCTTGCTCTCATGCCGC
TGTTGATGCACTATGTGAGAAGGCATTAAAATATTTGCCTATAGATAAATGTAGTAGAAT
TATACCTGCACGTGCTCGTGTAGAGTGTTTTGATAAATTCAAAGTGAATTCAACATTAGA
ACAGTATGTCTTTTGTACTGTAAATGCATTGCCTGAGACGACAGCAGATATAGTTGTCTT
TGATGAAATTTCAATGGCTACAAATTATGATTTGAGTGTTGTCAATGCCAGATTACGTGC
-TAAGCACTAT-GTGTACATTGGCGACCCTGCTCAATTACCTGCACCACGCACATTGCTA
ACTAAGGGCACACTAGAACCAGAATATTTCAATTCAGTGTGTAGACTTATGAAAACTATA
GGTCCAGACATGTTCCTCGGAACTTGTCGGCGTTGTCCTGCTGAAATTGTTGACACTGTG
AGTGCTTTGGTTTATGATAATAAGCTTAAAGCACATAAAGA--CAAATCAGCTCAATGCT
TTAAAATGTTTTATAAGGGTGTTAT-CACGC-ATGATGTTTCATCTGCAATTAACAGGCC
ACAAATAGGCGTGGTAAGAGAATTCCTTACACGTAACCCTGCTTGGAGAAAAGCTGTCTT
TATTTCACCTTATAATTCACAGAATGCTGTAGCCTCAAAGATTTTGGGACTACCAACTCA
AACTGTTGATTCATCACAGGGCTCAGAATATGACTATGTCATATTCACTCAAACCACTGA
AACAGCTCACTCTTGTAATGTAAACAGATTTAATGTTGCTATTACCAGAGCAAAAGTAGG
CATACTTTGCATAATGTCTGATAGAGACCTTTATGACAAGTTGCAATTTACAAGTCTTGA
AATTCCACGTAGGAATGTGGCAACTTTACAAG-------CTGAAAATGTAACAGGACTCT
TTAAAGATTGTAGTAAGGTAATCACTGGGTTACATCCTACACAGGCACCTACACACCTCA
GTGTTGACACTAAATTCAAAAC---TGAAGGTTTATGTGTTGACATACCTGGCATACCTA
AGGACATGACCTATAGAAGACTCATCTCTATGATGGGTTTTAAAATGAATTATCAAGTTA
ATGGTTACCCTAACATGTTTATCACCCGCGAAGAAGCTATAAGACATGTACGTGCATGGA
TTGGCTTCGATGTCGAGGGGTGTCATGCTACTAGAGAAGCTGTT-GGTACCAATTTACCT
TTACAGCTAGGTTTTTCTACAGGTGTTAACCTAGTTGCTGTACCTACAGGTTATGTTGAT
ACACCTAATAATACAGATTTTTCCAGAGTTAGTGCTAAACCACCGCCTGGAGATCAATTT
AAACACCTCATACCACTTATGTACAAAGGACTTCCTTGGAATGTAGTGCGTATAAAGATT
GTACAAATGTTAAGTGACACACTTAAAAATCTCTCTGACAGAGTCGTATTTGTCTTATGG
GCACATGGCTTTGAGTTGACATCTATGAAGTATTTTGTGAAAATAGGACCTGAGCGCACC
TGTTGTCTATGTGATAGACGTGCCACATGCTTTTCCACTGCTTCAGACACTTATGCCTGT
TGGCATCATTCTATTGGATTTGATTACGTCTATAATCCGTTTATGATTGATGTTCAACAA
TGGGGTTTTACAGGTAACCTACAAAGCAACCATGATCTGTATTGTCAAGTCCATGGTAAT
GCACATGTAGCTAGTTGTGATGCAATCATGACTAGGTGTCTAGCTGTCCACGAGTGCTTT
GTTAAGCGTGTTGACTGGACTATTGAATATCCTATAATTGGTGATGAACTGAAGATTAAT
GCGGCTTGTAGAAAGGTTCAACACATGGTTGTTAAAGCTGCATTATTAGCAGACAAATTC
CCAGTTCTTCACGACATTGGTAACCCTAAAGCTATTAAGTGTGTACCTCAAGCTGATGTA
GAATGGAAGTTCTATGATGCACAGCCTTGTAGTGACAAAGCTTATAAAATAGAAGAATTA
TTCTATTCTTATGCCACACATTCTGACAAATTCACAGATGGTGTATGCCTATTTTGGAAT
TGCAATGTCGATAGATATCCTGCTAATTCCATTGTTTGTAGATTTGACACTAGAGTGCTA
TCTAACCTTAACTTGCCTGGTTGTGATGGTGGCAGTTTGTATGTAAATAAACATGCATTC
CACACACCAGCTTTTGATAAAAGTGCTTTTGTTAATTTAAAACAATTACCATTTTTCTAT
TACTCTGACAGTCCATGTGAGTCTCATGGAAAACAAGTAGTGTCA-----GATATAGATT
ATGTACCACTAAAGTCTGCTACGTGTATAACACGTTGCAATTTAGGTGGTGCTGTCTGTA
GACATCATGCTAATGAGTACAGATTGTATCTCGATGCTTATAACATGATGATCTCAGCTG
GCTTTAGCTTGTGGGTTTACAAACAATTTGATACTTATAACCTCTGGAACACTTTTACAA
GACTTCAGAGTTTAGAAAATGTGGCTTTTAATGTTGTAAATAAGGGACACTTTGATGGAC
AACAGGGTGAAGTACCAGTTTCTATCATTAATAACACTGTTTACACAAAAGTTGATGGTG
TTGATGTAGAATTGTTTGAAAATAAAACAACATTACCTGTTAATGTAGCATTTGAGCTTT
GGGCTAAGCGCAACATTAAACCAGTACCAGAGGTGAAAATACTCAATAATTTGGGTGTGG
ACA-TTGCTGCTAATACTGTGATCTGGGACTACAAAAGAGATGCTCCAGCACATATATCT
ACTATTGGTGTTTGTTCTATGACTGACATAGCCAAGAAACCAACTGAAACGATTTGTGCA
CCACTCACTGTCTTTTTTGATGGTAGAGTTGATGGTCAAGTAGACTTATTTAGAAATGCC
CGTAATGGTGTTCTTATTACAGAAGGTAGTGTTAAAGGTTTACAACCATCTGTAGGTCCC
AAACAAGCTAGTCTTAATGG----------------AGTCACATTAATTGGAGAAGCCGT
AAAAACACAGTTCAATTATTATAAGAAAGTTGATGGTGTTGTCCAACAATTACCTGAAAC
TTACTT-TACTCAGAGTAGAAATTTACAAGAATTTAAACCCAGGAGTCAAATGGAAATTG
ATTTCTTAGAATTAGCTATGGATGAATTCATTGAACGGTATAAATTAGAAGGCTATGCCT
TCGAACATATCGTTTATGGAGATTTTAGTCATAGTCAGTTAGGTGGTTTACATCTACTGA
TTGGACTAGCTAAACGTTTTAAGGAATCACCTTTTGAATTAGAAGATTTTATTCCTATGG
ACAGTACAGTT-A---AAAACTATTTCATAACAGATGCGCAAACAGGTTCATCTAAGTGT
GTGTGTTCTGTTATTGATTTATTACTTGATGATTTTGTTGAAATAATAAAATCCCAAGAT
TTATCTGTAGTTTCTAAGGTTGTCAAAGTGACTATTGACTATACAGAAATTTCATTTATG
CTTTGGTGTAAAGATGGCCATGTAGAAACATTTTACCCAAAATTACAATCTAGTCAAGCG
TGGCAACCGGGTGTTGCTATGCCTAATCTTTACAAAATGCAAAGAATGCTATTAGAAAAG
TGTGACCTTCAAAATTATGGTGATAGTGCAACATTACCTAAAGGCATAATGATGAATGTC
GCAAAATATACTCAACTGTGTCAATATTTAAACACATTAACATTAGCTGTACCCTATAAT
ATGAGAGTTATACATTTTGGTGCTGGTTCTGATAAAGGAGTTGCACCAGGTACAGCTGTT
TTAAGACAGTGGTTGCCTACGGGTACGCTGCTTGTCGATTCAGATCTTAATGACTTTGTC
TCTGATGCAGATTCAACTTTGATTGGTGATTGTGCAACTGTACATA-CAGCTAATAAATG
GGATCTCATTATTAGTGATATGTACGACCCTAAGACTAAAAATGTTACAAAAGAAAATGA
CTCTAAAGAGGGTTTTTTCACTTACATTTGTGGGTTTATACAACAAAAGCTAGCTCTTGG
AGGTTCCGTGGCTATAAAGATAACAGAACATTCTTGGAATGCTGATCTTTATAAGCTCAT
GGGACACTTCGCATGGTGGACAGCCTTTGTTACTAATGTGAATGCGTCATCATCTGAAGC
ATTTTTAATTGGATGTAATTATCTTGGCAAACCACGCGAACAAATAGATGGTTATGTCAT
GCATGCAAATTACATATTTTGGAGGAATACAAATCCAATTCAGTTGTCTTCCTATTCTTT
ATTTGACATGAGTAAATTTCCCCTTAAATTAAGGGGTACTGCTGTTATGTCTTTAAAAGA
AGGTCAAATCAATGATATGATTTTATCTCTTCTTAGTAAAGGTAGACTTATAATTAGAGA
AAACAACAGAGTTGTTATTTCTAGTGATGTTCTTGTTAACAACTAAACGAA---------
--------C-----AATGTTTGTTTTTCTTGTTTT------------------ATTGCCA
CTAGTCTCTAGT------------CAGTG-------------TGTTAATCTTACAA----
-CCAG--------------AACTCAATTACCCCCTGCATACA-CTAATTCTTTCACACGT
GGTGTTTATTACCCTGACAAAGTTTTCAGATCCTCAGTTTTACATTCAA-----------
-CTCAGGACTTGTTCTTACCTTTCTTTTCCAATGTTACTTGGTTCCATGCTA------TA
CATGTCTCTGGGACCAATGGTACT---AAGAGGTTTGATAACCCTGTCCTACCATTTAAT
GATGGTGTTTATTTTGCTTCCACT----GAGAAGTCTAACATAATAAGAGGCTGGATTT-
----TTGGTACTACTTTAGATTCGAAGA----CCCAGTCCCTACTTATTGTTAATAACGC
TACTAATGTTGTTATTAAAGTCTGTGAATTTCAATTTTGTAATGATCCATTTTTGGGTGT
TTATTACCACAAAAACAACAAAAGTTGGATGGAAAGTGAGTTCAGAGTTTATTCTAGTGC
GAATAAT---TGCACTTTTGAATATGTCTCTCAGCCTTTTCTTATGGA---CCTTGAAGG
AAAACAGGGT---------AATTTCAAAAATCTTAGGGAATTTGTGTTTAAGAATATTGA
TGGTTATTTTAAAATATATTCTAAGCACACGCCTATTAATTTAG-------------TGC
GTGATCTCCCTCAGGGTTTTTCGGCTTTAGAAC---------------------------
CATTGGTAGATTTGCCAATAGGTAT-----TAACATCACTAGGTTTCAAACTTTACTTGC
TTTACATAGAAGTTATTTGACTCCTGGTGATTCTTCTTCAGGTTGGACAGCTGGTGCTGC
AGCTTATTATGTGGGTTATCTTCAACCTAGGACTTTTCTATTAAAATATAATGAAAATGG
AACCATTACAGATGCTGTAGACTGTGCACTTGACCCTCTCTCAGAAACAAAGTGTACGTT
GAAATCCTTCACTGTAGAAAAAGGAATCTATCAAACTTCTAACTTTAGAGTCCAACCAAC
AGAATCTATTGTTAGATTTCCTAATATTACAAACTTGTGCCCTTTTGGTGAAGTTTTTAA
CGCCACCAGATTTGCATCTGTTTATGCTTGGAA--------CAGGAAGAGAATCAG---C
AACTG--TGTTGCTGATT---ATTCTGTCCTATATAATTCCGCATCATTTTCCAC-----
----TTTTAAGTGTTATGGAGTGTCTCCTAC-TAAATTAAATG-ATCTCTGCTTTACTAA
TGTCTATGCAGATTCATTTGTAATTAGAGGTGATGAAGTCAGACAAATCGCTCCAGGGCA
A----ACTGGAAAGATTGCTGATTATAATTATAAATTACC---AGATGATTTTACAGGCT
GCGTTATAGCTTGGAATTCTAACAATCTTGATTCTAAGGTTGG---TGGTAATTATAATT
ACCTGTATAGATTGTTTAG----------GAAGTCTAATCTCAAAC-CTTTTGAGAGAGA
---------------TATTTCAACTGAAATCTATCAGGCCGGTAGCACACCTTGTAATGG
TGTTGAAGGTTTTAATTGTTACTTTCCTTTACAATCATATGGTT------------TCCA
ACCCACTAATGGTGTTGGTTACCAACCATACA-GAGTAGTAGTACTTTCTTTTGAACTTC
TACATGCACCAGCAACT--------------------GTTTGTGGACCTAAAAAGTCTAC
TAATTTGGTTAAAAACAAATGTGTCAATTTCAACTTCAATGGTTTAACAGGCACAGGTGT
TCTTACTGAGTCTAACAAAAAGTTTCTGCCTTTC-----CAACAATTTGGCAGAGACATT
GCTGACACTACTGATGCTGTCCGTGATCCACAGACACTTGAGATTCTTGACATTACACCA
TGTTCTTTTGGTGGTGTCAGTGT---------TATAACACCAGGAACAAATACTTCTAAC
CAGGTTGCTGTTCTTTATCAGGATGTTAACTGCACAGAAGTCCCTGTTGCTAT-------
-----TCATGCAGATCAACTTACTCCTACTTGGCGTGTTTATTCTACAGGTTCTAATGTT
TTTCAAACACGTGCAGGCTGTTTAATAGGGGCTGAACATGTCAACAACTCAT--------
-ATGAGT-GTGACATACCCATTGGTGCAGGTATATGCGCTAGTTATCAGACTCAGACTAA
TTCTCCTCGGCGGGCACGTAGTGTAGCTAGTCAATCCAT--CATTGCCT---------AC
ACTATGT----CACTTGGTG---------CAGAAAAT----------T---CAGTTGCTT
ACTCTAATAACTCTATT------------------------------------GCCATAC
CCACAAATTTTACTATTAGTGTTACCACAGAAAT-TCTACCAGTGTCTATGACCAAGACA
TCAGTAGAT---TGTACAATG-TACATTTGTGGTGATTCAACTGA----ATGCA--GCAA
TCTTTTGTTGCAA-------------TATGGCAGTTTTTGTACACAATTAAACCGTGCTT
TAA---CTGGAAT-AGCTGTTGAAC-AAGAC----------AAAAACACCCAAGAAGTTT
TTGCACAAGTCAAACAAATTTACAAAACACCACCAATTAAAGATTTTGGTGGT---TTTA
ATTTTTCACAAATATTACCA------GATCCA--------------TCAAAACCAAGCAA
GAGGTCATTTA---TTGAAGATCTACTTTTCAACA--AAGTGACACTTGCAGAT-GCTGG
CTTCATCAAACAATATGGT----GATTGCCT------TGGTGATATTGCTGCTAGAGACC
TCATTTGTGCACAAAAGTTTAACGGCCTTA-----CTGTTTTGCCACCTTTGCTCACAGA
TGAAATGAT--TGCTCAATACACTTCTGCACTGTTAGCGGGTACAATCACTTCTGGTTGG
ACCTTTGGTGCAGGTGCTGCATTACAA--ATACCATTTGCTATGCAAATGGCTTATAGGT
TTAATGGTATTGGAGTTA----CACAGAATGTT--CTCTATGAGAACCAAAAATTGATTG
CCAACCAATTTAATAGTGCTA----TTGGC--AAAATTCAAGACTCACTTTCTTCCACAG
CAAGTGCACTTGGAAAACTTCAAGATGTGGTCAACCAAAATGCACAAGCTTTAAACACGC
TTGTTAAACAACTTAGCTCCAATTTTGGTGCAATTTCAAGTGTTTTAAATGATATCCTTT
C--ACGTCTTGACAAAGTTGAGGCTGAAGTGCAAATTGATAGGTTGATCACAGGCAGACT
TCAAAGT---TTGCAGACATATGTGACTCAACAATTAATTA---GAGCTGCAGAAATCAG
AGCTTCT----GCTAATCTTGCTGCTACTAAAATGTCAGAGTGTGTACTTGGACAATCAA
AAAGAGTTGATTTTTGTGGAAAGGGCTATCATCTTATGTCCTTCCCTCAGTCAGCACCTC
ATGGTGTAGTCTTCTTGCATGTGACTTATGTCCCTGCACAAGAAAAGAACTTCACAACTG
CTCCTGCCATTTGTCATGATGGAAAAGCACACT----------TTCCTCGTGAAGGTGTC
TTTGTT---TCAAATGGCAC--------ACACTGGTTTGTAACACAAAGGA----ATTTT
TATGAACCACAAATCATTACTACAGACAACACATTTGTGTCTGGTAACTGTGATGTTGTA
AT-AGGAATTGTCAACAACACAGTTTATGATCCTTT--GCAACCTGAATTAGACTCA-TT
CAAGGAGGAGTTAGATAAATATTTTAAGAATCATA-CATCACCAGATGTTGATTTAGGTG
ACATCTCTGGCATTAATGCTTCAGTTGTAAACATT--CAAAAAGAAATTGACCGCCTCAA
TGAGGTTGCCAAGAATTTAAATGAATCTCTCATCGATCTCCAAGAACTTGGAAAGTATGA
GCAGTATATAAAATGGCCATGGTACATTTGGCTAGGTTTTATAGCTGGCTTGATTGCCAT
AGTAATG---GTGACAATTATGCTTTGCTGTATGACCAGTTGCTGTA------------G
TTGTCTCAAGGGCTGTTGTTCTTGTGGATCCTGCTGCAAATTTGATGAAGACGACTCTGA
GCCAGTGCTCAAAGGAGTCAAATTACATTACACATAAACGAACTT-ATGGATTTGTTTAT
GAGAATCTTCACAATTGGAACTGTAACTTTGAAGCAAGGTGAAATCAAGGATGCTACTCC
TTCAGATTTTGTTCGCGCTACTGCAACGATACCGATACAAGC-CTCACTCCCTTTCGGAT
GGCTTATTGTTGGCGTTGCA--CTTCTTGCTGTTTTTCAGAGCGCTTCCAAAATCAT---
--AACCCTCAAAAAGAGATGGCAACTAG-----CACTCTCCAAGGGTGTTCACTTTGTTT
GCAACTTGCTGTTGTTGTTTGTAACAGTTTACTCACACCTTTTGCTCGT-----------
TGCTGCTGGCCTTGAAGCCCCTTTTCTCTATCTTTATGCTTTAGTCTACT------TCTT
GCAGAGT---------------ATAAACTTTGTAAGAATAATAATGAGGCTTTGGCTTTG
CTGGAAATGCCGTTCCAAAAACCCATTACTTTATGATGCCAACTATTTTCTTTGCTGGCA
--------TACTAATTGTTACG--ACTATTGTATACCTTACAATAGTGTAACTTCTTCAA
TTGTCATTACTTC--AGGTGATGGCACAACAAGTCCTATTTCTGAACATGACTACCAGAT
TGGTGGTTATACTGAAAAATGGGAATCTGGAGTAAAAGACTGTGTTGTATTACACAGTTA
CTTCACTTCAGACTATT--------ACCAGCTGTACTCAACTCAATTGAGTACAGACACT
G----GTGTTGA----ACATGTTACCTTCTTCATCTACAA--T---AAAATTGTTGATGA
GCCTGAAGAACATGTC-------------CAAATTCACACAATCGACGGTTCATCCGGAG
TTGTTAATCCAGTAATGGAACCAATTTATGATGAACCGA----CGACGACTACTAGCGTG
CCTTTGTAAGCACAAGCTGATGAGTACGAACTTA-------TGTACTCATTCGTTTCGGA
AGAGACAGGTACGTTAATAGTTAATAGCGTACTTCTTTTTCTTGCTTTCGTGGTATTCTT
GCTAGTTACACTAGCCATCCTTACTGCGCTTCGATTGTGTGCGTACTGCTGCA-------
ATATTGTTAACGTGAGTCTTGTAAAACCTTCTTTTTACGTTTA---------CTCTCGTG
TTAAAAATCTGAATTCTTCT---AGAGTTCCTGATCTTCTGGTCTAAACGAACTAAATAT
TATATTAGTTTTTCTGTTTGGAACTTTAATTTTA---GCCATGGCAGATT------CCAA
CGGTACTATTACCGTTGAAGAGCTTAAAAAGCTCCTTGAACAATGGAACCTAGTAATAGG
TTTCCTATTCCTTA---CATGGATTTGTCTTCT--------------------------A
CAATTTGCCTATGCCAACAGGAATAGGTTTTTGTATATAATTAAGTTAATTTTC---CTC
TGGCTGTTATGGC-----CAGTAACTTTAGCTTGTTTTGTGCTTG------CTGCTGTTT
ACAGAATAAATTGGATCACCGGTGGAATTGCTATCGCAATGGCTTGTCTTGTAGGCTTGA
TGTGGCTCAGCTACTTCATTGCTTCTTTCAGACTGTTTGCGCGTACGCGTTCCATGTGGT
CATTCAATCCAGAAACT---------AACATTCTTCTCAACGTGCCACTCCATGGCACTA
TTCTGACCAGACCGCTTCTAGAAAGTGAACTCGTAATCGGAG------------------
-----CTGTGATCCTTCGTGGACATCTTCGTA----------------------------
--------TTGCTGGA-----------CACCATCTAGGACGC--------------TGTG
ACATCAAGGACCTGCCTAAAGA---AATCACTGTTGCTACATCACGAACGCTTTCTTATT
ACAAATTGGG---AGCTTCGCAGCGTGTAGCAGGTGACTCAGGTTTTGCTGCATACAGTC
GCT----------------------ACAGGATTGGCAACTATAAATTAAAC------ACA
GACCATTCCAGTAGCAGTGACAATATTGCTTTGCTTGTACAGTAAGTGACAACAGATGTT
TCATCTCGTTGACTTTCAGGTTACTATAGCAGAGATA-TTACTAATTATTATGAGGACTT
TTAAAGTTTCCATTTGGAATCTTGATTACATCATAAACCTCATAATTAAAAATTTATCTA
AGTCACTAACTGAGAATAAATATTCTCAATTAGATGAAGAGCAACCAATGGAGATTGATT
-------AAACGAACATGAAAATTATTCTTTTCTTGGCACTGATAACACTCGCTACTTGT
GAGCTTTATCACTACCA--AGAGTGTGTTAGAGGTACAACAGTACTTTTAAAAGAACCTT
GCTCTTCTGGAAC----ATACGAGGGCAATTCACCA----TTTCATCCTCTAGCTGATAA
CAAATTTGCACTG-ACTTGCTT--TAGCACTCAATTTGCTTTTGCTTGTCCTGACGGCGT
AAAACACGTCTATCAGTTACGTGCCAGATCAGTTTCACCTAAACTGTT----CATCAGAC
AAGAGGAAGTT---CAAGAACTTTACTCTCCAATTTTTCTTATTGTTGCGG---------
CAATAGTGTTTATAACACTTTGCTTCACACTCAAAAGAAAGACAGAATGATTGAACTTTC
ATTAATTGACTTCTATTTGTGCTTTTTAGCCTTT----------CTGCTATTCCTTGTTT
TAATTATGCTTATTATCTTTTG------GTTCTCACTTGAAC-----TGCAA-GATCATA
ATGAAACTTGTCAC----GCCTAAACGAACATG-AAATTTCTTGTTTTCTTAGGAATCAT
CACAACTGTA-GCTGCATTTCACCAAGAATGTAGTTTA---------CAGTCATGTACTC
AACATCAACCATATGTAG-------TTGATGACCCGTGTCCTATTCACTTCTATTCTAAA
TGGTATATTAGAGTAGGAGCTA----GAAAATCAGCACCTTTAATTGAATTG---TGCG-
-TGGATGAGGCTGGTTCTAAATCACCCATTCA------GTACATCGATATCGGTAATTAT
ACAGTTTCCTGTTTACCTTTTAC-AATTAATTGCCAGGAACCT-AAATTGGGTAGTCTTG
TAGTGCGTTGTTCGTT-------------------CTATGAAGACT---------TTTTA
GAGTATCATGACGTTCGTGTTGTTTTAGATTTCATCTAAACGAACAAACTAAAATGTCTG
A--------TAATGGACCCCA---AAATCAGCGAAATGCACCCCGC-------------A
TTACGTTTGGTGGACCCTCAGATTCAACTGGCAGTAAC------CAGAATGGAGAACGCA
GTGGGGCGCGATCAAAACAACGTCGGCCCCAAGGTTTACCCAATAATACTGCGTCTTGGT
TCACCGCTCTCACTCAACATGGCAAGGAAGACCTTAAATTCCCTCGAGGACAAGGCGTTC
CAATTAACACCAATAGCAGTCCAGATGACCAAATTGGCTACTACCGAAGAGCTACCAGAC
GAATTCGTGGTGGTGACGGTAAAATGAAAGATCTCAGTCCAAGATGGTATTTCTACTACC
TAGGAACTGGGCCAGAAGCTGGACTTCCCTATGGTGCTAACAAAGACGGCATCATATGGG
TTGCAACTGAGGGAGCCTTGAATACACCAAAAGATCACATTGGCACCCGCAATCCTGCTA
ACAATGCTGCAATCGTGCTACAACTTCCTCAAGGAACAACATTGCCAAAAGGCTTCTACG
CAGAAGGGAGCAGAGGCGGCAGTCAAGCCTCTTCTCGTTCCTCATCACGTAGTCGCAA--
-----------CAGTTCAAGAAATTCAACTCCAGGCAGCAGTA---GGGGAACTTCTCCT
G------CTAGAATGGCTGGCAATGGCGGTGATGCTGCTCTTGCTTTGCTGCTGCTTGAC
AGATTGAACCAGCTTGAGAGCAAAATGTCTGGTAAAGGCCAACAACAACAAGGCCAAACT
GTCACTAAGAAATCTGCTGCTGAGGCTTCTAAGAAGCCTCGGCAAAAACGTACTGCCACT
AAAGCATACAATGTAACACAAGCTTTCGGCAGACGTGGTCCAGAACAAACCCAAGGAAAT
TTTGGGGACCAGGAACTAATCAGACAAGGAACTGATTACAAACATTGGCCGCAAATTGCA
CAATTTGCCCCCAGCGCTTCAGCGTTCTTCGGAATGTCGCGCATTGGCATGGAAGTCACA
CCTTCGGGAACGTGGTTGACC--------------------------TACACAGGTGCCA
TCAAATTGGATGACAAAGATCCAAATTTCAAAGATCAAGTCATTTTGCTGAATAAGCATA
TTGACGCATACAAAACATTCCCACCAACAGAGCCTAAAAAGGACAAAAAGAAGAAGGCTG
ATGAAACTCAAGCCTTACCGCAGAGACAGAAGAAACAGCAAACT--GTGACTCTTCTTC-
-------CTGCTGCAGATTTGGATGATTTCTCCAAACAATTGCAACAATCCATGAGCAG-
-----TGCTGACTCAACT-CAGGCCTAA--ACTCATGCAGACCACACAAGGCAG-ATGGG
CTATATAAACGT-----TTTCGCTTTTCCGT-TTACGATATATAGTCTACTCTTGTGCAG
AATGAATTC---TCGTAACTACATAGCA--CAAGTAGATGTAGTTAACTTTAATCTCACA
TAGCAATCTTTAATCAG--TGTGTAACATTAGGGAGGACTTGAAAGA--GCCACCACATT
TTCACCGAGGCCACGCGGAGTACGATCGAGTGTACAGTGAACAATGCTAGGGAGAGCTGC
CTATATGGAAGAGCCCTAATGTGTAAAAT-TAATTTTAGTAGTGCTATCCCCATGTGATT
TTAATAG-----------------------------------------------------
----
>France/IDF0515-isl/2020|EPI_ISL_410984
--------------------------------------ATTAAAGGTTTATACCTTCCCA
GGTAACAAACCAACCAACTTTCGATCTCTTGTAGATCTGTTCTCTAAACGAACTTTAAAA
---------------------------------TCTG-------TGTGGCTGTCACTCGG
CTGCATGCTT----AGTGCACTCACG-----CAGTATA---ATTAATAACTAATTACTGT
CGTTGA---CAGGACACGAGTAACTCGTCTATCTTCTGCAGGCTGCTTACGGTTTCGTCC
GTGTTGCAGCCGATCATCAGCACATC-TAGGTTTCGT-CCGGGTGTGACCGAA-------
--------AGGTAAGATGGAGAGCCTTGTCCCTGGTTTCAACGAGAAAA-CACACGTCCA
ACTCAGTTTGCCTGTTTTACAGGTTCGCGACGTGCTCGTACGTGGCTTTGGAGACTCCGT
GGAGGAGGTCTTATCAGAGGCACGTCAACATCTTAAAGATGGCACTTGTGGCTTAGTAGA
AGTTGAAAAAGGCGTTTTGCCTCAACTTGA---ACAGCCCTATGTGTTCATCAAAC-GTT
CGGATGCTCGAACTGCACCTCATGGTCATGTTA-----TGGTTGAG-------CTGGTAG
CAGAACTCGAA-----GGCATTCAGTACGGTCGTAGT-----------------------
----------------GGTGAGACACTTGGTGTCCTTGTCCCTCATGTGGGCGAAATACC
AGTGGCTTACCGCAAGGTTCTTCTTCGTAAGAACGGTAATAAAGGAGCTGGTGGCCATAG
TTACGGCGCCGATCTAAAGTCATTTGACTTAGGCGACGAGCTTGGCACTGATCCTTATGA
AGATTTTCAAGAAAACTGGAACACTAAACATAGCAGTGGTGTTACCCGTGAACTCATGCG
TGAGCTTAACGGAGGGGCATACACTCGCTATGTCGATAACAACTTCTGTGGCCCTGATGG
CTACCCTCTTGAGTGCATTAAAGACCTTCTAGCACGTGCTGGTAAAGCTTCATGCACTTT
GTCCGAACAACTGGACTTTATTGACACTAAGA--GGGGTGTATACTGCTGCCGTGAACAT
GAGC-------------------ATGAAATTGCTTGGTACACGGAACGTTCTGAAAAGAG
CTATGAATTGCAGACACCTTTTGAAATTAAATTGG-----CAAAGAAAT-----------
--------TTGACACCTTCAATGGGGAATGTCCAAATTTTGTATTTCCCTTAAATTCCAT
AATCAAGACTA---TTCAACCAAGGGTTGAAAAGAAAAAGCTTGATGGCTTTATGGGTA-
GAATTCGATCTGTCTATCCAGTTGCGTCATCAAATGAATGCAACCAAATGTGCCTTTCAA
CTCTCATGAAGTGTGATCATTGTGGTGAAACTTCATGGCAGACGGGCGATTTTGTTAAAG
---CCACTTGCGAATTTTGTGGCACTGAGAATTTGACTAAAGA-----AGGTGCCACTAC
TTGTGGTTACTTACCCCAAAATGCTGTTGTTAAAATTTATTGTCCAGCATGTCACAATTC
AGAAGTAGGACCTGAGCATAGTCTTGCCGAATACCATAATGAATCTGGCTTGAAA-----
-ACCATTCTTCGTAAGGGTGGTCGCACTATTGCC------------------------TT
TGGAGGCTGTGTGTTCTCTTATGTTGGTTGCCATAAC-AAGTGTGCCTATTGGGTTCCAC
GTGCTAGCGCTAACAT------------AGGTTGTAACCATACAGGTGTTGTTGG---AG
AAGGTTCCGAAGGTCTTAATG--ACAACCTTCTTGAAATACTCCAAAAAGAGAAAGTCAA
CA-----TCAATATTGTTGGTGACTTTAAACTTAATGAAGAGATCGCCATTATTTTGGCA
TCTTTTTCTGCTTCCACAAGTGCTTTTGTGGAAACTGTGAAAGGTTTGGATTATAAAGCA
TTCAAACAAATTGTTGAATCCTGTGGTAATTTTAA------AGTTACAAAAGGAAAAGCT
AAAAAAGGTGCCTGGAATATTGGTGA---------ACAGAAATCAATACTGAGTCCTCTT
TATGCATTTGCATCAGAGGCT---GCTCGTGTTGTACGATCAATTTTCTCCCGCACTCTT
GAAACTGCTCAAAATTCTGTG--------CGTGTTTTACAGAAGGCCGCTATAACAATAC
TAGATGGAATTTCACAGTATTCACTGAGACTCATTGATGCTATGATGTTCACATC---TG
ATTTGGCTACTAACAATCTAGTTGTAATGGCCTACATTACAGGTGGTGTTGTTC------
----------AGTTGACTTCGCAGTGGCT--AACTAACATCTTTGGC---ACTGTTTATG
AAAAACT--CAAACCCGT-CCTTGATTGGCTTGAAGAGAAGTTTAAGGAAGGTGTAGAGT
TTCTTAGAGACGGTTGGGA-----------AATTGTTAAATTTAT-CTCAACCTGTGCTT
GTGAAATTGTCGGTGGACAAATTGTCACCTGT-GCAAAGGAAATTAAGGAGAGTGTTCAG
ACATTCTTTAA-GCTTGTAAATAAATTTTTGGCTTTGTGTGCTGACTCTATCATTATTGG
TGGAGCTAAACTTAAAGCCTTGAATTTAGGTGAAACATTTGTCACGCACTCAAAGGGATT
GTACAGAAAGTGTGTTAAATCCAGAGAAGAAACTGGCCTACTCATGCCTCTAAAAGCCCC
AAAA----GAAATTATCTTCTTAGAGGGAGAAACACTTCCCACAGAAGTGTTAACAGAGG
AAGTTG----TCTTGAAAACTGGTGA----TTTACAACCATTAGAACAACC---------
---TACTAGTGAAGCTGTTGAAGCTCCATTGGTTGGTACACCAGTTTGTATTA-------
--------ACGGGCTTATGTTGCTCGAAATCAAAGA--------------CACAGAAAAG
TACTG---TGCCCTTGCACCTAATA----TGATGGTAA-----CAAACAATACCTTCACA
CTCAAAGGCGGTGCACCAACAAAGGTT---ACTTTTGGTGATGACACTGTGATAGAAGTG
CAAGGTTACAAGAGTGTGAATATCACTTTTGAACTTGATGAAAGGATTGATAAAGTACTT
AATGAGAAGTGCTCTGCCTATACAGTTGAACTCGGTACAGAAGTAAATGAGTTCGCCTGT
GTTGTGGCAGATGCTGTCATAAAAACTTTGCAACCAGTATCTGAATTACTTACACCACT-
--------------------GGGCATTGATTTAGATGAGTGGAGTATGGCTACATACTAC
TTATTTGATGAGTCTGGTGAGTTTAAATTGGCTTCACATATGTATTGTTCTTTCTACCCT
CC---AGATGAGGATGAA------GA------------------AGAAGGTGATTGTGAA
GAAGAAGAGTTTGAGCCATCAACTCAATATGAGTATGGTACTGAAGATGATTACCAAGGT
AAACCTTTGGAATTTGGTGCCACTTC---TGCTGCTCTTCAACCTGAAGAA---GAGC--
----------------AAGAAGAAGATTGGTTAGATGATGATAGTCAACAAACTGTTGGT
CAACAAGACGGCAGTGAGGACAATCAGACAACTACTATTCAAACAATTGTT---------
---------GAGGTTCAACCTCAATTAGAGATGGAACTTACACCAGTTGT---TCAGACT
ATTGA---AGTG---------AAT---------------AGTTTTAGT------------
-GGTTATTTAAAA--CTTACTG------------------------ACAATGTATACATT
AAAAATGCAGACATTG-TGGAAGAAGCTAAAAAGGTAAAACCAA--------------CA
GTGGTTGTTAATGCAGCCAATGTTTACCTTAAACATGGAGGAGGTGT-TGCAGGAGCCTT
AAATAAGGCTACTAACAATGCCATGCAAGTTGAATCTGATGATT-ACATAGCTACTAATG
GACCACTTAAAGTGGGTGGTAGTTGTGTTTTAAGCGGACACAATCTTGCTAAACACTGTC
TTCATGTTGTCGGCCCAAATGTTAACAAAGGTGAAGACATTCAACTTCTTAAGAGTGCTT
ATGAAAATTTTAATCAGCACGAAGTTCTACTTGCACCATTATTATCAGCTGGTATTTTTG
GTGCTGACCCTAT-ACATTCTTTAAGAGTTTGTGTAGATACTGTTCGCACAAATGTCTAC
TTAGCTGTCTTTGATAAAAATCTCTATGACAAACTTGTTTCAAGCTTTTTGGAAAT----
--------------------------GAAGAGTGAAAAGCAAGTTGAACAAAAGATCGCT
GAGATTCCTAAAGAGGAAGTTAAGCCATTTATAACTGAAAGTAAACCTTCAGTTGAACAG
```
